## Supplementary File 6. Zonkey (Schubert et al. 2017) report for donkey specimen Ancient6. for "No genetic evidence yet for hinnies at Mazongshan (400-160 BCE), northwestern China": incl_ts.frq.strat (part 251 of 295)

```
  23 chr23_20446203   Sample    T    C        0      0        2 
  23 chr23_20446796     AAsi    A    G        0      0        2 
  23 chr23_20446796     AKia    A    G        0      0        2 
  23 chr23_20446796     AOna    A    G        0      0        2 
  23 chr23_20446796     ASom    A    G        0      0        2 
  23 chr23_20446796     HCab    A    G        0      0        2 
  23 chr23_20446796     HPrz    A    G        0      0        2 
  23 chr23_20446796     ZBoe    A    G      0.5      1        2 
  23 chr23_20446796     ZGre    A    G        0      0        2 
  23 chr23_20446796     ZHar    A    G        0      0        2 
  23 chr23_20446796   Sample    A    G        0      0        2 
  23 chr23_20452512     AAsi    T    C        0      0        2 
  23 chr23_20452512     AKia    T    C        0      0        2 
  23 chr23_20452512     AOna    T    C      0.5      1        2 
  23 chr23_20452512     ASom    T    C        0      0        2 
  23 chr23_20452512     HCab    T    C        0      0        2 
  23 chr23_20452512     HPrz    T    C        0      0        2 
  23 chr23_20452512     ZBoe    T    C        0      0        2 
  23 chr23_20452512     ZGre    T    C        0      0        2 
  23 chr23_20452512     ZHar    T    C        0      0        2 
  23 chr23_20452512   Sample    T    C        0      0        2 
  23 chr23_20453317     AAsi    A    T        0      0        2 
  23 chr23_20453317     AKia    A    T        1      2        2 
  23 chr23_20453317     AOna    A    T        1      2        2 
  23 chr23_20453317     ASom    A    T        0      0        2 
  23 chr23_20453317     HCab    A    T        0      0        2 
  23 chr23_20453317     HPrz    A    T        0      0        2 
  23 chr23_20453317     ZBoe    A    T        0      0        2 
  23 chr23_20453317     ZGre    A    T        0      0        2 
  23 chr23_20453317     ZHar    A    T        0      0        2 
  23 chr23_20453317   Sample    A    T        0      0        2 
  23 chr23_20461578     AAsi    G    C        0      0        2 
  23 chr23_20461578     AKia    G    C        0      0        2 
  23 chr23_20461578     AOna    G    C        0      0        2 
  23 chr23_20461578     ASom    G    C        0      0        2 
  23 chr23_20461578     HCab    G    C        1      2        2 
  23 chr23_20461578     HPrz    G    C        1      2        2 
  23 chr23_20461578     ZBoe    G    C        0      0        2 
  23 chr23_20461578     ZGre    G    C        0      0        2 
  23 chr23_20461578     ZHar    G    C        0      0        2 
  23 chr23_20461578   Sample    G    C        0      0        2 
  23 chr23_20463897     AAsi    G    A        0      0        2 
  23 chr23_20463897     AKia    G    A        0      0        2 
  23 chr23_20463897     AOna    G    A        0      0        2 
  23 chr23_20463897     ASom    G    A        0      0        2 
  23 chr23_20463897     HCab    G    A        0      0        2 
  23 chr23_20463897     HPrz    G    A        0      0        2 
  23 chr23_20463897     ZBoe    G    A        0      0        2 
  23 chr23_20463897     ZGre    G    A        1      2        2 
  23 chr23_20463897     ZHar    G    A        0      0        2 
  23 chr23_20463897   Sample    G    A        0      0        2 
  23 chr23_20482744     AAsi    C    G        0      0        2 
  23 chr23_20482744     AKia    C    G      0.5      1        2 
  23 chr23_20482744     AOna    C    G        0      0        2 
  23 chr23_20482744     ASom    C    G        0      0        2 
  23 chr23_20482744     HCab    C    G        0      0        2 
  23 chr23_20482744     HPrz    C    G        0      0        2 
  23 chr23_20482744     ZBoe    C    G        0      0        2 
  23 chr23_20482744     ZGre    C    G        0      0        2 
  23 chr23_20482744     ZHar    C    G        0      0        2 
  23 chr23_20482744   Sample    C    G        0      0        2 
  23 chr23_20490023     AAsi    T    C        0      0        2 
  23 chr23_20490023     AKia    T    C        0      0        2 
  23 chr23_20490023     AOna    T    C        0      0        2 
  23 chr23_20490023     ASom    T    C        0      0        2 
  23 chr23_20490023     HCab    T    C        1      2        2 
  23 chr23_20490023     HPrz    T    C        1      2        2 
  23 chr23_20490023     ZBoe    T    C        0      0        2 
  23 chr23_20490023     ZGre    T    C        0      0        2 
  23 chr23_20490023     ZHar    T    C        0      0        2 
  23 chr23_20490023   Sample    T    C        0      0        2 
  23 chr23_20504724     AAsi    G    T        0      0        2 
  23 chr23_20504724     AKia    G    T        0      0        2 
  23 chr23_20504724     AOna    G    T        0      0        2 
  23 chr23_20504724     ASom    G    T        0      0        2 
  23 chr23_20504724     HCab    G    T        0      0        2 
  23 chr23_20504724     HPrz    G    T        0      0        2 
  23 chr23_20504724     ZBoe    G    T        0      0        2 
  23 chr23_20504724     ZGre    G    T        0      0        2 
  23 chr23_20504724     ZHar    G    T        1      2        2 
  23 chr23_20504724   Sample    G    T        0      0        2 
  23 chr23_20505246     AAsi    A    T        0      0        2 
  23 chr23_20505246     AKia    A    T        0      0        2 
  23 chr23_20505246     AOna    A    T        0      0        2 
  23 chr23_20505246     ASom    A    T        0      0        2 
  23 chr23_20505246     HCab    A    T        1      2        2 
  23 chr23_20505246     HPrz    A    T        1      2        2 
  23 chr23_20505246     ZBoe    A    T        0      0        2 
  23 chr23_20505246     ZGre    A    T        0      0        2 
  23 chr23_20505246     ZHar    A    T        0      0        2 
  23 chr23_20505246   Sample    A    T        0      0        2 
  23 chr23_20505530     AAsi    C    T        0      0        2 
  23 chr23_20505530     AKia    C    T        0      0        2 
  23 chr23_20505530     AOna    C    T        0      0        2 
  23 chr23_20505530     ASom    C    T        0      0        2 
  23 chr23_20505530     HCab    C    T        0      0        2 
  23 chr23_20505530     HPrz    C    T      0.5      1        2 
  23 chr23_20505530     ZBoe    C    T        0      0        2 
  23 chr23_20505530     ZGre    C    T        0      0        2 
  23 chr23_20505530     ZHar    C    T        0      0        2 
  23 chr23_20505530   Sample    C    T        0      0        2 
  23 chr23_20507990     AAsi    G    A        0      0        2 
  23 chr23_20507990     AKia    G    A        0      0        2 
  23 chr23_20507990     AOna    G    A        0      0        2 
  23 chr23_20507990     ASom    G    A        0      0        2 
  23 chr23_20507990     HCab    G    A        0      0        2 
  23 chr23_20507990     HPrz    G    A        0      0        2 
  23 chr23_20507990     ZBoe    G    A        0      0        2 
  23 chr23_20507990     ZGre    G    A        1      2        2 
  23 chr23_20507990     ZHar    G    A        0      0        2 
  23 chr23_20507990   Sample    G    A        0      0        2 
  23 chr23_20512403     AAsi    G    C        0      0        2 
  23 chr23_20512403     AKia    G    C        0      0        2 
  23 chr23_20512403     AOna    G    C        0      0        2 
  23 chr23_20512403     ASom    G    C        0      0        2 
  23 chr23_20512403     HCab    G    C        0      0        2 
  23 chr23_20512403     HPrz    G    C        0      0        2 
  23 chr23_20512403     ZBoe    G    C        0      0        2 
  23 chr23_20512403     ZGre    G    C        1      2        2 
  23 chr23_20512403     ZHar    G    C        0      0        2 
  23 chr23_20512403   Sample    G    C        0      0        2 
  23 chr23_20514330     AAsi    A    G        0      0        2 
  23 chr23_20514330     AKia    A    G        0      0        2 
  23 chr23_20514330     AOna    A    G        0      0        2 
  23 chr23_20514330     ASom    A    G        0      0        2 
  23 chr23_20514330     HCab    A    G        1      2        2 
  23 chr23_20514330     HPrz    A    G        1      2        2 
  23 chr23_20514330     ZBoe    A    G        0      0        2 
  23 chr23_20514330     ZGre    A    G        0      0        2 
  23 chr23_20514330     ZHar    A    G        0      0        2 
  23 chr23_20514330   Sample    A    G        0      0        2 
  23 chr23_20519028     AAsi    G    C        1      2        2 
  23 chr23_20519028     AKia    G    C        0      0        2 
  23 chr23_20519028     AOna    G    C        0      0        2 
  23 chr23_20519028     ASom    G    C        1      2        2 
  23 chr23_20519028     HCab    G    C        0      0        2 
  23 chr23_20519028     HPrz    G    C        0      0        2 
  23 chr23_20519028     ZBoe    G    C        0      0        2 
  23 chr23_20519028     ZGre    G    C        0      0        2 
  23 chr23_20519028     ZHar    G    C        0      0        2 
  23 chr23_20519028   Sample    G    C        1      2        2 
  23 chr23_20526639     AAsi    A    G        0      0        2 
  23 chr23_20526639     AKia    A    G        0      0        2 
  23 chr23_20526639     AOna    A    G      0.5      1        2 
  23 chr23_20526639     ASom    A    G        0      0        2 
  23 chr23_20526639     HCab    A    G        0      0        2 
  23 chr23_20526639     HPrz    A    G        0      0        2 
  23 chr23_20526639     ZBoe    A    G        0      0        2 
  23 chr23_20526639     ZGre    A    G        0      0        2 
  23 chr23_20526639     ZHar    A    G        0      0        2 
  23 chr23_20526639   Sample    A    G        0      0        2 
  23 chr23_20528085     AAsi    T    C        0      0        2 
  23 chr23_20528085     AKia    T    C        0      0        2 
  23 chr23_20528085     AOna    T    C        0      0        2 
  23 chr23_20528085     ASom    T    C        0      0        2 
  23 chr23_20528085     HCab    T    C        0      0        2 
  23 chr23_20528085     HPrz    T    C      0.5      1        2 
  23 chr23_20528085     ZBoe    T    C        0      0        2 
  23 chr23_20528085     ZGre    T    C        0      0        2 
  23 chr23_20528085     ZHar    T    C        0      0        2 
  23 chr23_20528085   Sample    T    C        0      0        2 
  23 chr23_20532891     AAsi    T    C        0      0        2 
  23 chr23_20532891     AKia    T    C        0      0        2 
  23 chr23_20532891     AOna    T    C        0      0        2 
  23 chr23_20532891     ASom    T    C        0      0        2 
  23 chr23_20532891     HCab    T    C        1      2        2 
  23 chr23_20532891     HPrz    T    C        1      2        2 
  23 chr23_20532891     ZBoe    T    C        0      0        2 
  23 chr23_20532891     ZGre    T    C        0      0        2 
  23 chr23_20532891     ZHar    T    C        0      0        2 
  23 chr23_20532891   Sample    T    C        0      0        2 
  23 chr23_20536831     AAsi    G    A        0      0        2 
  23 chr23_20536831     AKia    G    A        0      0        2 
  23 chr23_20536831     AOna    G    A        0      0        2 
  23 chr23_20536831     ASom    G    A        0      0        2 
  23 chr23_20536831     HCab    G    A        0      0        2 
  23 chr23_20536831     HPrz    G    A        0      0        2 
  23 chr23_20536831     ZBoe    G    A        0      0        2 
  23 chr23_20536831     ZGre    G    A        0      0        2 
  23 chr23_20536831     ZHar    G    A        1      2        2 
  23 chr23_20536831   Sample    G    A        0      0        2 
  23 chr23_20550425     AAsi    A    G        0      0        2 
  23 chr23_20550425     AKia    A    G        0      0        2 
  23 chr23_20550425     AOna    A    G        0      0        2 
  23 chr23_20550425     ASom    A    G      0.5      1        2 
  23 chr23_20550425     HCab    A    G        0      0        2 
  23 chr23_20550425     HPrz    A    G        0      0        2 
  23 chr23_20550425     ZBoe    A    G        0      0        2 
  23 chr23_20550425     ZGre    A    G        0      0        2 
  23 chr23_20550425     ZHar    A    G        0      0        2 
  23 chr23_20550425   Sample    A    G        0      0        2 
  23 chr23_20550886     AAsi    T    C        0      0        2 
  23 chr23_20550886     AKia    T    C        0      0        2 
  23 chr23_20550886     AOna    T    C      0.5      1        2 
  23 chr23_20550886     ASom    T    C        0      0        2 
  23 chr23_20550886     HCab    T    C        0      0        2 
  23 chr23_20550886     HPrz    T    C        0      0        2 
  23 chr23_20550886     ZBoe    T    C        0      0        2 
  23 chr23_20550886     ZGre    T    C        0      0        2 
  23 chr23_20550886     ZHar    T    C        0      0        2 
  23 chr23_20550886   Sample    T    C        0      0        2 
  23 chr23_20556543     AAsi    C    G        0      0        2 
  23 chr23_20556543     AKia    C    G        0      0        2 
  23 chr23_20556543     AOna    C    G        0      0        2 
  23 chr23_20556543     ASom    C    G        0      0        2 
  23 chr23_20556543     HCab    C    G        1      2        2 
  23 chr23_20556543     HPrz    C    G        1      2        2 
  23 chr23_20556543     ZBoe    C    G        0      0        2 
  23 chr23_20556543     ZGre    C    G        0      0        2 
  23 chr23_20556543     ZHar    C    G        0      0        2 
  23 chr23_20556543   Sample    C    G        0      0        2 
  23 chr23_20568970     AAsi    A    G        1      2        2 
  23 chr23_20568970     AKia    A    G        0      0        2 
  23 chr23_20568970     AOna    A    G        0      0        2 
  23 chr23_20568970     ASom    A    G        1      2        2 
  23 chr23_20568970     HCab    A    G        0      0        2 
  23 chr23_20568970     HPrz    A    G        0      0        2 
  23 chr23_20568970     ZBoe    A    G        0      0        2 
  23 chr23_20568970     ZGre    A    G        0      0        2 
  23 chr23_20568970     ZHar    A    G        0      0        2 
  23 chr23_20568970   Sample    A    G        1      2        2 
  23 chr23_20577533     AAsi    G    A        0      0        2 
  23 chr23_20577533     AKia    G    A        0      0        2 
  23 chr23_20577533     AOna    G    A        0      0        2 
  23 chr23_20577533     ASom    G    A        0      0        2 
  23 chr23_20577533     HCab    G    A        0      0        2 
  23 chr23_20577533     HPrz    G    A        0      0        2 
  23 chr23_20577533     ZBoe    G    A      0.5      1        2 
  23 chr23_20577533     ZGre    G    A        0      0        2 
  23 chr23_20577533     ZHar    G    A        0      0        2 
  23 chr23_20577533   Sample    G    A        0      0        2 
  23 chr23_20585990     AAsi    T    A        0      0        2 
  23 chr23_20585990     AKia    T    A      0.5      1        2 
  23 chr23_20585990     AOna    T    A        0      0        2 
  23 chr23_20585990     ASom    T    A        0      0        2 
  23 chr23_20585990     HCab    T    A        0      0        2 
  23 chr23_20585990     HPrz    T    A        0      0        2 
  23 chr23_20585990     ZBoe    T    A        0      0        2 
  23 chr23_20585990     ZGre    T    A        0      0        2 
  23 chr23_20585990     ZHar    T    A        0      0        2 
  23 chr23_20585990   Sample    T    A        0      0        2 
  23 chr23_20588246     AAsi    C    T        0      0        2 
  23 chr23_20588246     AKia    C    T        0      0        2 
  23 chr23_20588246     AOna    C    T        0      0        2 
  23 chr23_20588246     ASom    C    T        0      0        2 
  23 chr23_20588246     HCab    C    T        0      0        2 
  23 chr23_20588246     HPrz    C    T      0.5      1        2 
  23 chr23_20588246     ZBoe    C    T        0      0        2 
  23 chr23_20588246     ZGre    C    T        0      0        2 
  23 chr23_20588246     ZHar    C    T        0      0        2 
  23 chr23_20588246   Sample    C    T        0      0        2 
  23 chr23_20596851     AAsi    A    G        0      0        2 
  23 chr23_20596851     AKia    A    G        0      0        2 
  23 chr23_20596851     AOna    A    G        0      0        2 
  23 chr23_20596851     ASom    A    G        0      0        2 
  23 chr23_20596851     HCab    A    G        0      0        2 
  23 chr23_20596851     HPrz    A    G        0      0        2 
  23 chr23_20596851     ZBoe    A    G        0      0        2 
  23 chr23_20596851     ZGre    A    G        0      0        2 
  23 chr23_20596851     ZHar    A    G        1      2        2 
  23 chr23_20596851   Sample    A    G        0      0        2 
  23 chr23_20604151     AAsi    T    C        0      0        2 
  23 chr23_20604151     AKia    T    C        0      0        2 
  23 chr23_20604151     AOna    T    C        0      0        2 
  23 chr23_20604151     ASom    T    C        0      0        2 
  23 chr23_20604151     HCab    T    C        0      0        2 
  23 chr23_20604151     HPrz    T    C        0      0        2 
  23 chr23_20604151     ZBoe    T    C        0      0        2 
  23 chr23_20604151     ZGre    T    C        0      0        2 
  23 chr23_20604151     ZHar    T    C        1      2        2 
  23 chr23_20604151   Sample    T    C        0      0        2 
  23 chr23_20608074     AAsi    A    G      0.5      1        2 
  23 chr23_20608074     AKia    A    G        0      0        2 
  23 chr23_20608074     AOna    A    G        0      0        2 
  23 chr23_20608074     ASom    A    G        0      0        2 
  23 chr23_20608074     HCab    A    G        0      0        2 
  23 chr23_20608074     HPrz    A    G        0      0        2 
  23 chr23_20608074     ZBoe    A    G        0      0        2 
  23 chr23_20608074     ZGre    A    G        0      0        2 
  23 chr23_20608074     ZHar    A    G        1      2        2 
  23 chr23_20608074   Sample    A    G        1      2        2 
  23 chr23_20611280     AAsi    A    G        0      0        2 
  23 chr23_20611280     AKia    A    G        0      0        2 
  23 chr23_20611280     AOna    A    G        0      0        2 
  23 chr23_20611280     ASom    A    G        0      0        2 
  23 chr23_20611280     HCab    A    G        1      2        2 
  23 chr23_20611280     HPrz    A    G        1      2        2 
  23 chr23_20611280     ZBoe    A    G        0      0        2 
  23 chr23_20611280     ZGre    A    G        0      0        2 
  23 chr23_20611280     ZHar    A    G        0      0        2 
  23 chr23_20611280   Sample    A    G        0      0        2 
  23 chr23_20615890     AAsi    T    G        0      0        2 
  23 chr23_20615890     AKia    T    G        0      0        2 
  23 chr23_20615890     AOna    T    G        0      0        2 
  23 chr23_20615890     ASom    T    G        0      0        2 
  23 chr23_20615890     HCab    T    G        0      0        2 
  23 chr23_20615890     HPrz    T    G      0.5      1        2 
  23 chr23_20615890     ZBoe    T    G        0      0        2 
  23 chr23_20615890     ZGre    T    G        0      0        2 
  23 chr23_20615890     ZHar    T    G        0      0        2 
  23 chr23_20615890   Sample    T    G        0      0        2 
  23 chr23_20620463     AAsi    T    C        0      0        2 
  23 chr23_20620463     AKia    T    C        0      0        2 
  23 chr23_20620463     AOna    T    C        0      0        2 
  23 chr23_20620463     ASom    T    C      0.5      1        2 
  23 chr23_20620463     HCab    T    C        0      0        2 
  23 chr23_20620463     HPrz    T    C        0      0        2 
  23 chr23_20620463     ZBoe    T    C        0      0        2 
  23 chr23_20620463     ZGre    T    C        0      0        2 
  23 chr23_20620463     ZHar    T    C        0      0        2 
  23 chr23_20620463   Sample    T    C        0      0        2 
  23 chr23_20629255     AAsi    A    G        0      0        2 
  23 chr23_20629255     AKia    A    G        0      0        2 
  23 chr23_20629255     AOna    A    G        0      0        2 
  23 chr23_20629255     ASom    A    G        0      0        2 
  23 chr23_20629255     HCab    A    G        0      0        2 
  23 chr23_20629255     HPrz    A    G        0      0        2 
  23 chr23_20629255     ZBoe    A    G      0.5      1        2 
  23 chr23_20629255     ZGre    A    G        0      0        2 
  23 chr23_20629255     ZHar    A    G        0      0        2 
  23 chr23_20629255   Sample    A    G        0      0        2 
  23 chr23_20630577     AAsi    T    G        0      0        2 
  23 chr23_20630577     AKia    T    G        0      0        2 
  23 chr23_20630577     AOna    T    G        0      0        2 
  23 chr23_20630577     ASom    T    G      0.5      1        2 
  23 chr23_20630577     HCab    T    G        0      0        2 
  23 chr23_20630577     HPrz    T    G        0      0        2 
  23 chr23_20630577     ZBoe    T    G        0      0        2 
  23 chr23_20630577     ZGre    T    G        0      0        2 
  23 chr23_20630577     ZHar    T    G        0      0        2 
  23 chr23_20630577   Sample    T    G        0      0        2 
  23 chr23_20630592     AAsi    T    G        1      2        2 
  23 chr23_20630592     AKia    T    G        0      0        2 
  23 chr23_20630592     AOna    T    G        0      0        2 
  23 chr23_20630592     ASom    T    G        0      0        2 
  23 chr23_20630592     HCab    T    G        0      0        2 
  23 chr23_20630592     HPrz    T    G        0      0        2 
  23 chr23_20630592     ZBoe    T    G        0      0        2 
  23 chr23_20630592     ZGre    T    G        0      0        2 
  23 chr23_20630592     ZHar    T    G        0      0        2 
  23 chr23_20630592   Sample    T    G        1      2        2 
  23 chr23_20631468     AAsi    T    C        0      0        2 
  23 chr23_20631468     AKia    T    C        0      0        2 
  23 chr23_20631468     AOna    T    C        0      0        2 
  23 chr23_20631468     ASom    T    C        0      0        2 
  23 chr23_20631468     HCab    T    C        1      2        2 
  23 chr23_20631468     HPrz    T    C        1      2        2 
  23 chr23_20631468     ZBoe    T    C        0      0        2 
  23 chr23_20631468     ZGre    T    C        0      0        2 
  23 chr23_20631468     ZHar    T    C        0      0        2 
  23 chr23_20631468   Sample    T    C        0      0        2 
  23 chr23_20632515     AAsi    T    C        0      0        2 
  23 chr23_20632515     AKia    T    C        0      0        2 
  23 chr23_20632515     AOna    T    C        0      0        2 
  23 chr23_20632515     ASom    T    C        0      0        2 
  23 chr23_20632515     HCab    T    C        1      2        2 
  23 chr23_20632515     HPrz    T    C        1      2        2 
  23 chr23_20632515     ZBoe    T    C        0      0        2 
  23 chr23_20632515     ZGre    T    C        0      0        2 
  23 chr23_20632515     ZHar    T    C        0      0        2 
  23 chr23_20632515   Sample    T    C        0      0        2 
  23 chr23_20633012     AAsi    A    G        0      0        2 
  23 chr23_20633012     AKia    A    G        0      0        2 
  23 chr23_20633012     AOna    A    G        1      2        2 
  23 chr23_20633012     ASom    A    G        0      0        2 
  23 chr23_20633012     HCab    A    G        0      0        2 
  23 chr23_20633012     HPrz    A    G        0      0        2 
  23 chr23_20633012     ZBoe    A    G        0      0        2 
  23 chr23_20633012     ZGre    A    G        0      0        2 
  23 chr23_20633012     ZHar    A    G        0      0        2 
  23 chr23_20633012   Sample    A    G        0      0        2 
  23 chr23_20634073     AAsi    T    C        0      0        2 
  23 chr23_20634073     AKia    T    C        0      0        2 
  23 chr23_20634073     AOna    T    C        0      0        2 
  23 chr23_20634073     ASom    T    C        0      0        2 
  23 chr23_20634073     HCab    T    C        0      0        2 
  23 chr23_20634073     HPrz    T    C        0      0        2 
  23 chr23_20634073     ZBoe    T    C        0      0        2 
  23 chr23_20634073     ZGre    T    C        1      2        2 
  23 chr23_20634073     ZHar    T    C        0      0        2 
  23 chr23_20634073   Sample    T    C        0      0        2 
  23 chr23_20635371     AAsi    C    T        1      2        2 
  23 chr23_20635371     AKia    C    T        0      0        2 
  23 chr23_20635371     AOna    C    T        0      0        2 
  23 chr23_20635371     ASom    C    T        1      2        2 
  23 chr23_20635371     HCab    C    T        0      0        2 
  23 chr23_20635371     HPrz    C    T        0      0        2 
  23 chr23_20635371     ZBoe    C    T        0      0        2 
  23 chr23_20635371     ZGre    C    T        0      0        2 
  23 chr23_20635371     ZHar    C    T        0      0        2 
  23 chr23_20635371   Sample    C    T        1      2        2 
  23 chr23_20635480     AAsi    T    A      0.5      1        2 
  23 chr23_20635480     AKia    T    A        0      0        2 
  23 chr23_20635480     AOna    T    A        0      0        2 
  23 chr23_20635480     ASom    T    A        0      0        2 
  23 chr23_20635480     HCab    T    A        0      0        2 
  23 chr23_20635480     HPrz    T    A        0      0        2 
  23 chr23_20635480     ZBoe    T    A        0      0        2 
  23 chr23_20635480     ZGre    T    A        0      0        2 
  23 chr23_20635480     ZHar    T    A        0      0        2 
  23 chr23_20635480   Sample    T    A        1      2        2 
  23 chr23_20638001     AAsi    A    G        0      0        2 
  23 chr23_20638001     AKia    A    G        0      0        2 
  23 chr23_20638001     AOna    A    G      0.5      1        2 
  23 chr23_20638001     ASom    A    G        0      0        2 
  23 chr23_20638001     HCab    A    G        0      0        2 
  23 chr23_20638001     HPrz    A    G        0      0        2 
  23 chr23_20638001     ZBoe    A    G        0      0        2 
  23 chr23_20638001     ZGre    A    G        0      0        2 
  23 chr23_20638001     ZHar    A    G        0      0        2 
  23 chr23_20638001   Sample    A    G        0      0        2 
  23 chr23_20642013     AAsi    C    T        0      0        2 
  23 chr23_20642013     AKia    C    T        0      0        2 
  23 chr23_20642013     AOna    C    T        0      0        2 
  23 chr23_20642013     ASom    C    T        0      0        2 
  23 chr23_20642013     HCab    C    T        0      0        2 
  23 chr23_20642013     HPrz    C    T      0.5      1        2 
  23 chr23_20642013     ZBoe    C    T        0      0        2 
  23 chr23_20642013     ZGre    C    T        0      0        2 
  23 chr23_20642013     ZHar    C    T        0      0        2 
  23 chr23_20642013   Sample    C    T        0      0        2 
  23 chr23_20644878     AAsi    G    A        0      0        2 
  23 chr23_20644878     AKia    G    A        0      0        2 
  23 chr23_20644878     AOna    G    A        0      0        2 
  23 chr23_20644878     ASom    G    A        0      0        2 
  23 chr23_20644878     HCab    G    A      0.5      1        2 
  23 chr23_20644878     HPrz    G    A        0      0        2 
  23 chr23_20644878     ZBoe    G    A        0      0        2 
  23 chr23_20644878     ZGre    G    A        0      0        2 
  23 chr23_20644878     ZHar    G    A        0      0        2 
  23 chr23_20644878   Sample    G    A        0      0        2 
  23 chr23_20651830     AAsi    A    G        0      0        2 
  23 chr23_20651830     AKia    A    G        0      0        2 
  23 chr23_20651830     AOna    A    G        0      0        2 
  23 chr23_20651830     ASom    A    G        0      0        2 
  23 chr23_20651830     HCab    A    G        0      0        2 
  23 chr23_20651830     HPrz    A    G        0      0        2 
  23 chr23_20651830     ZBoe    A    G        0      0        2 
  23 chr23_20651830     ZGre    A    G      0.5      1        2 
  23 chr23_20651830     ZHar    A    G        0      0        2 
  23 chr23_20651830   Sample    A    G        0      0        2 
  23 chr23_20651997     AAsi    C    T        0      0        2 
  23 chr23_20651997     AKia    C    T        0      0        2 
  23 chr23_20651997     AOna    C    T        0      0        2 
  23 chr23_20651997     ASom    C    T        0      0        2 
  23 chr23_20651997     HCab    C    T        1      2        2 
  23 chr23_20651997     HPrz    C    T        1      2        2 
  23 chr23_20651997     ZBoe    C    T        0      0        2 
  23 chr23_20651997     ZGre    C    T        0      0        2 
  23 chr23_20651997     ZHar    C    T        0      0        2 
  23 chr23_20651997   Sample    C    T        0      0        2 
  23 chr23_20652437     AAsi    C    T        0      0        2 
  23 chr23_20652437     AKia    C    T        0      0        2 
  23 chr23_20652437     AOna    C    T        0      0        2 
  23 chr23_20652437     ASom    C    T        0      0        2 
  23 chr23_20652437     HCab    C    T      0.5      1        2 
  23 chr23_20652437     HPrz    C    T      0.5      1        2 
  23 chr23_20652437     ZBoe    C    T        0      0        2 
  23 chr23_20652437     ZGre    C    T        0      0        2 
  23 chr23_20652437     ZHar    C    T        0      0        2 
  23 chr23_20652437   Sample    C    T        0      0        2 
  23 chr23_20654698     AAsi    T    C        0      0        2 
  23 chr23_20654698     AKia    T    C        0      0        2 
  23 chr23_20654698     AOna    T    C        0      0        2 
  23 chr23_20654698     ASom    T    C        0      0        2 
  23 chr23_20654698     HCab    T    C      0.5      1        2 
  23 chr23_20654698     HPrz    T    C      0.5      1        2 
  23 chr23_20654698     ZBoe    T    C        0      0        2 
  23 chr23_20654698     ZGre    T    C        0      0        2 
  23 chr23_20654698     ZHar    T    C        0      0        2 
  23 chr23_20654698   Sample    T    C        0      0        2 
  23 chr23_20673401     AAsi    A    T        0      0        2 
  23 chr23_20673401     AKia    A    T        0      0        2 
  23 chr23_20673401     AOna    A    T        0      0        2 
  23 chr23_20673401     ASom    A    T        0      0        2 
  23 chr23_20673401     HCab    A    T        1      2        2 
  23 chr23_20673401     HPrz    A    T        1      2        2 
  23 chr23_20673401     ZBoe    A    T        0      0        2 
  23 chr23_20673401     ZGre    A    T        0      0        2 
  23 chr23_20673401     ZHar    A    T        0      0        2 
  23 chr23_20673401   Sample    A    T        0      0        2 
  23 chr23_20675430     AAsi    G    C        0      0        2 
  23 chr23_20675430     AKia    G    C        0      0        2 
  23 chr23_20675430     AOna    G    C        0      0        2 
  23 chr23_20675430     ASom    G    C        0      0        2 
  23 chr23_20675430     HCab    G    C        0      0        2 
  23 chr23_20675430     HPrz    G    C        0      0        2 
  23 chr23_20675430     ZBoe    G    C        0      0        2 
  23 chr23_20675430     ZGre    G    C        0      0        2 
  23 chr23_20675430     ZHar    G    C        1      2        2 
  23 chr23_20675430   Sample    G    C        0      0        2 
  23 chr23_20675441     AAsi    T    C        0      0        2 
  23 chr23_20675441     AKia    T    C        0      0        2 
  23 chr23_20675441     AOna    T    C        0      0        2 
  23 chr23_20675441     ASom    T    C        0      0        2 
  23 chr23_20675441     HCab    T    C        0      0        2 
  23 chr23_20675441     HPrz    T    C        0      0        2 
  23 chr23_20675441     ZBoe    T    C      0.5      1        2 
  23 chr23_20675441     ZGre    T    C        0      0        2 
  23 chr23_20675441     ZHar    T    C        0      0        2 
  23 chr23_20675441   Sample    T    C        0      0        2 
  23 chr23_20679840     AAsi    A    G        0      0        2 
  23 chr23_20679840     AKia    A    G        0      0        2 
  23 chr23_20679840     AOna    A    G        0      0        2 
  23 chr23_20679840     ASom    A    G        0      0        2 
  23 chr23_20679840     HCab    A    G        1      2        2 
  23 chr23_20679840     HPrz    A    G        1      2        2 
  23 chr23_20679840     ZBoe    A    G        0      0        2 
  23 chr23_20679840     ZGre    A    G        0      0        2 
  23 chr23_20679840     ZHar    A    G        0      0        2 
  23 chr23_20679840   Sample    A    G        0      0        2 
  23 chr23_20680126     AAsi    T    G        0      0        2 
  23 chr23_20680126     AKia    T    G        0      0        2 
  23 chr23_20680126     AOna    T    G        0      0        2 
  23 chr23_20680126     ASom    T    G        0      0        2 
  23 chr23_20680126     HCab    T    G        1      2        2 
  23 chr23_20680126     HPrz    T    G        1      2        2 
  23 chr23_20680126     ZBoe    T    G        0      0        2 
  23 chr23_20680126     ZGre    T    G        0      0        2 
  23 chr23_20680126     ZHar    T    G        0      0        2 
  23 chr23_20680126   Sample    T    G        0      0        2 
  23 chr23_20686115     AAsi    A    G        0      0        2 
  23 chr23_20686115     AKia    A    G        1      2        2 
  23 chr23_20686115     AOna    A    G        1      2        2 
  23 chr23_20686115     ASom    A    G        0      0        2 
  23 chr23_20686115     HCab    A    G        0      0        2 
  23 chr23_20686115     HPrz    A    G        0      0        2 
  23 chr23_20686115     ZBoe    A    G        0      0        2 
  23 chr23_20686115     ZGre    A    G        0      0        2 
  23 chr23_20686115     ZHar    A    G        0      0        2 
  23 chr23_20686115   Sample    A    G        0      0        2 
  23 chr23_20690142     AAsi    A    T        0      0        2 
  23 chr23_20690142     AKia    A    T        0      0        2 
  23 chr23_20690142     AOna    A    T        0      0        2 
  23 chr23_20690142     ASom    A    T        0      0        2 
  23 chr23_20690142     HCab    A    T        1      2        2 
  23 chr23_20690142     HPrz    A    T        1      2        2 
  23 chr23_20690142     ZBoe    A    T        0      0        2 
  23 chr23_20690142     ZGre    A    T        0      0        2 
  23 chr23_20690142     ZHar    A    T        0      0        2 
  23 chr23_20690142   Sample    A    T        0      0        2 
  23 chr23_20694357     AAsi    C    G        0      0        2 
  23 chr23_20694357     AKia    C    G        0      0        2 
  23 chr23_20694357     AOna    C    G        0      0        2 
  23 chr23_20694357     ASom    C    G        0      0        2 
  23 chr23_20694357     HCab    C    G        0      0        2 
  23 chr23_20694357     HPrz    C    G        0      0        2 
  23 chr23_20694357     ZBoe    C    G        0      0        2 
  23 chr23_20694357     ZGre    C    G        0      0        2 
  23 chr23_20694357     ZHar    C    G        1      2        2 
  23 chr23_20694357   Sample    C    G        0      0        2 
  23 chr23_20695600     AAsi    C    T        0      0        2 
  23 chr23_20695600     AKia    C    T        0      0        2 
  23 chr23_20695600     AOna    C    T        0      0        2 
  23 chr23_20695600     ASom    C    T        0      0        2 
  23 chr23_20695600     HCab    C    T        0      0        2 
  23 chr23_20695600     HPrz    C    T        0      0        2 
  23 chr23_20695600     ZBoe    C    T        0      0        2 
  23 chr23_20695600     ZGre    C    T        1      2        2 
  23 chr23_20695600     ZHar    C    T        0      0        2 
  23 chr23_20695600   Sample    C    T        0      0        2 
  23 chr23_20697925     AAsi    C    T        0      0        2 
  23 chr23_20697925     AKia    C    T        0      0        2 
  23 chr23_20697925     AOna    C    T        0      0        2 
  23 chr23_20697925     ASom    C    T        0      0        2 
  23 chr23_20697925     HCab    C    T        1      2        2 
  23 chr23_20697925     HPrz    C    T        1      2        2 
  23 chr23_20697925     ZBoe    C    T        0      0        2 
  23 chr23_20697925     ZGre    C    T        0      0        2 
  23 chr23_20697925     ZHar    C    T        0      0        2 
  23 chr23_20697925   Sample    C    T        0      0        2 
  23 chr23_20699435     AAsi    G    A        0      0        2 
  23 chr23_20699435     AKia    G    A        0      0        2 
  23 chr23_20699435     AOna    G    A        0      0        2 
  23 chr23_20699435     ASom    G    A        0      0        2 
  23 chr23_20699435     HCab    G    A        1      2        2 
  23 chr23_20699435     HPrz    G    A        1      2        2 
  23 chr23_20699435     ZBoe    G    A        0      0        2 
  23 chr23_20699435     ZGre    G    A        0      0        2 
  23 chr23_20699435     ZHar    G    A        0      0        2 
  23 chr23_20699435   Sample    G    A        0      0        2 
  23 chr23_20700801     AAsi    A    G        0      0        2 
  23 chr23_20700801     AKia    A    G      0.5      1        2 
  23 chr23_20700801     AOna    A    G        1      2        2 
  23 chr23_20700801     ASom    A    G        0      0        2 
  23 chr23_20700801     HCab    A    G        0      0        2 
  23 chr23_20700801     HPrz    A    G        0      0        2 
  23 chr23_20700801     ZBoe    A    G        0      0        2 
  23 chr23_20700801     ZGre    A    G        0      0        2 
  23 chr23_20700801     ZHar    A    G        0      0        2 
  23 chr23_20700801   Sample    A    G        0      0        2 
  23 chr23_20702043     AAsi    G    C        0      0        2 
  23 chr23_20702043     AKia    G    C        0      0        2 
  23 chr23_20702043     AOna    G    C        0      0        2 
  23 chr23_20702043     ASom    G    C        0      0        2 
  23 chr23_20702043     HCab    G    C        1      2        2 
  23 chr23_20702043     HPrz    G    C        1      2        2 
  23 chr23_20702043     ZBoe    G    C        0      0        2 
  23 chr23_20702043     ZGre    G    C        0      0        2 
  23 chr23_20702043     ZHar    G    C        0      0        2 
  23 chr23_20702043   Sample    G    C        0      0        2 
  23 chr23_20703305     AAsi    C    G        0      0        2 
  23 chr23_20703305     AKia    C    G        0      0        2 
  23 chr23_20703305     AOna    C    G        1      2        2 
  23 chr23_20703305     ASom    C    G        0      0        2 
  23 chr23_20703305     HCab    C    G        0      0        2 
  23 chr23_20703305     HPrz    C    G        0      0        2 
  23 chr23_20703305     ZBoe    C    G        0      0        2 
  23 chr23_20703305     ZGre    C    G        0      0        2 
  23 chr23_20703305     ZHar    C    G        0      0        2 
  23 chr23_20703305   Sample    C    G        0      0        2 
  23 chr23_20710171     AAsi    G    A        0      0        2 
  23 chr23_20710171     AKia    G    A        1      2        2 
  23 chr23_20710171     AOna    G    A        1      2        2 
  23 chr23_20710171     ASom    G    A        0      0        2 
  23 chr23_20710171     HCab    G    A        1      2        2 
  23 chr23_20710171     HPrz    G    A        1      2        2 
  23 chr23_20710171     ZBoe    G    A        0      0        2 
  23 chr23_20710171     ZGre    G    A        0      0        2 
  23 chr23_20710171     ZHar    G    A        0      0        2 
  23 chr23_20710171   Sample    G    A        0      0        2 
  23 chr23_20715237     AAsi    A    G        0      0        2 
  23 chr23_20715237     AKia    A    G        0      0        2 
  23 chr23_20715237     AOna    A    G        0      0        2 
  23 chr23_20715237     ASom    A    G        0      0        2 
  23 chr23_20715237     HCab    A    G        1      2        2 
  23 chr23_20715237     HPrz    A    G        1      2        2 
  23 chr23_20715237     ZBoe    A    G        0      0        2 
  23 chr23_20715237     ZGre    A    G        0      0        2 
  23 chr23_20715237     ZHar    A    G        0      0        2 
  23 chr23_20715237   Sample    A    G        0      0        2 
  23 chr23_20715335     AAsi    C    G        0      0        2 
  23 chr23_20715335     AKia    C    G        0      0        2 
  23 chr23_20715335     AOna    C    G        0      0        2 
  23 chr23_20715335     ASom    C    G        0      0        2 
  23 chr23_20715335     HCab    C    G        0      0        2 
  23 chr23_20715335     HPrz    C    G        0      0        2 
  23 chr23_20715335     ZBoe    C    G        0      0        2 
  23 chr23_20715335     ZGre    C    G      0.5      1        2 
  23 chr23_20715335     ZHar    C    G        0      0        2 
  23 chr23_20715335   Sample    C    G        0      0        2 
  23 chr23_20734721     AAsi    C    A        0      0        2 
  23 chr23_20734721     AKia    C    A        0      0        2 
  23 chr23_20734721     AOna    C    A        0      0        2 
  23 chr23_20734721     ASom    C    A      0.5      1        2 
  23 chr23_20734721     HCab    C    A        0      0        2 
  23 chr23_20734721     HPrz    C    A        0      0        2 
  23 chr23_20734721     ZBoe    C    A        0      0        2 
  23 chr23_20734721     ZGre    C    A        0      0        2 
  23 chr23_20734721     ZHar    C    A        0      0        2 
  23 chr23_20734721   Sample    C    A        0      0        2 
  23 chr23_20742181     AAsi    C    T        0      0        2 
  23 chr23_20742181     AKia    C    T        0      0        2 
  23 chr23_20742181     AOna    C    T        0      0        2 
  23 chr23_20742181     ASom    C    T        0      0        2 
  23 chr23_20742181     HCab    C    T        1      2        2 
  23 chr23_20742181     HPrz    C    T        1      2        2 
  23 chr23_20742181     ZBoe    C    T        0      0        2 
  23 chr23_20742181     ZGre    C    T        0      0        2 
  23 chr23_20742181     ZHar    C    T        0      0        2 
  23 chr23_20742181   Sample    C    T        0      0        2 
  23 chr23_20743454     AAsi    G    C        0      0        2 
  23 chr23_20743454     AKia    G    C        0      0        2 
  23 chr23_20743454     AOna    G    C        0      0        2 
  23 chr23_20743454     ASom    G    C        0      0        2 
  23 chr23_20743454     HCab    G    C        0      0        2 
  23 chr23_20743454     HPrz    G    C      0.5      1        2 
  23 chr23_20743454     ZBoe    G    C        0      0        2 
  23 chr23_20743454     ZGre    G    C        0      0        2 
  23 chr23_20743454     ZHar    G    C        0      0        2 
  23 chr23_20743454   Sample    G    C        0      0        2 
  23 chr23_20744601     AAsi    C    T        0      0        2 
  23 chr23_20744601     AKia    C    T        0      0        2 
  23 chr23_20744601     AOna    C    T        0      0        2 
  23 chr23_20744601     ASom    C    T        0      0        2 
  23 chr23_20744601     HCab    C    T        0      0        2 
  23 chr23_20744601     HPrz    C    T        0      0        2 
  23 chr23_20744601     ZBoe    C    T      0.5      1        2 
  23 chr23_20744601     ZGre    C    T        0      0        2 
  23 chr23_20744601     ZHar    C    T        0      0        2 
  23 chr23_20744601   Sample    C    T        0      0        2 
  23 chr23_20746002     AAsi    G    C        0      0        2 
  23 chr23_20746002     AKia    G    C        0      0        2 
  23 chr23_20746002     AOna    G    C        0      0        2 
  23 chr23_20746002     ASom    G    C        1      2        2 
  23 chr23_20746002     HCab    G    C        0      0        2 
  23 chr23_20746002     HPrz    G    C        0      0        2 
  23 chr23_20746002     ZBoe    G    C        0      0        2 
  23 chr23_20746002     ZGre    G    C        0      0        2 
  23 chr23_20746002     ZHar    G    C        0      0        2 
  23 chr23_20746002   Sample    G    C        0      0        2 
  23 chr23_20747335     AAsi    T    C        0      0        2 
  23 chr23_20747335     AKia    T    C        0      0        2 
  23 chr23_20747335     AOna    T    C        0      0        2 
  23 chr23_20747335     ASom    T    C      0.5      1        2 
  23 chr23_20747335     HCab    T    C        0      0        2 
  23 chr23_20747335     HPrz    T    C        0      0        2 
  23 chr23_20747335     ZBoe    T    C        0      0        2 
  23 chr23_20747335     ZGre    T    C        0      0        2 
  23 chr23_20747335     ZHar    T    C        0      0        2 
  23 chr23_20747335   Sample    T    C        0      0        2 
  23 chr23_20747532     AAsi    C    T        0      0        2 
  23 chr23_20747532     AKia    C    T        0      0        2 
  23 chr23_20747532     AOna    C    T        0      0        2 
  23 chr23_20747532     ASom    C    T        0      0        2 
  23 chr23_20747532     HCab    C    T      0.5      1        2 
  23 chr23_20747532     HPrz    C    T        0      0        2 
  23 chr23_20747532     ZBoe    C    T        0      0        2 
  23 chr23_20747532     ZGre    C    T        0      0        2 
  23 chr23_20747532     ZHar    C    T        0      0        2 
  23 chr23_20747532   Sample    C    T        0      0        2 
  23 chr23_20748890     AAsi    G    A        0      0        2 
  23 chr23_20748890     AKia    G    A        0      0        2 
  23 chr23_20748890     AOna    G    A        0      0        2 
  23 chr23_20748890     ASom    G    A        0      0        2 
  23 chr23_20748890     HCab    G    A        1      2        2 
  23 chr23_20748890     HPrz    G    A        1      2        2 
  23 chr23_20748890     ZBoe    G    A        0      0        2 
  23 chr23_20748890     ZGre    G    A        0      0        2 
  23 chr23_20748890     ZHar    G    A        0      0        2 
  23 chr23_20748890   Sample    G    A        0      0        2 
  23 chr23_20757973     AAsi    T    G        0      0        2 
  23 chr23_20757973     AKia    T    G        0      0        2 
  23 chr23_20757973     AOna    T    G        0      0        2 
  23 chr23_20757973     ASom    T    G        0      0        2 
  23 chr23_20757973     HCab    T    G      0.5      1        2 
  23 chr23_20757973     HPrz    T    G      0.5      1        2 
  23 chr23_20757973     ZBoe    T    G        0      0        2 
  23 chr23_20757973     ZGre    T    G        0      0        2 
  23 chr23_20757973     ZHar    T    G        0      0        2 
  23 chr23_20757973   Sample    T    G        0      0        2 
  23 chr23_20758164     AAsi    T    C        0      0        2 
  23 chr23_20758164     AKia    T    C        0      0        2 
  23 chr23_20758164     AOna    T    C        0      0        2 
  23 chr23_20758164     ASom    T    C        0      0        2 
  23 chr23_20758164     HCab    T    C      0.5      1        2 
  23 chr23_20758164     HPrz    T    C      0.5      1        2 
  23 chr23_20758164     ZBoe    T    C        0      0        2 
  23 chr23_20758164     ZGre    T    C        0      0        2 
  23 chr23_20758164     ZHar    T    C        0      0        2 
  23 chr23_20758164   Sample    T    C        0      0        2 
  23 chr23_20758246     AAsi    C    T        0      0        2 
  23 chr23_20758246     AKia    C    T        0      0        2 
  23 chr23_20758246     AOna    C    T        0      0        2 
  23 chr23_20758246     ASom    C    T        0      0        2 
  23 chr23_20758246     HCab    C    T        1      2        2 
  23 chr23_20758246     HPrz    C    T        1      2        2 
  23 chr23_20758246     ZBoe    C    T        0      0        2 
  23 chr23_20758246     ZGre    C    T        0      0        2 
  23 chr23_20758246     ZHar    C    T        0      0        2 
  23 chr23_20758246   Sample    C    T        0      0        2 
  23 chr23_20759569     AAsi    G    A        0      0        2 
  23 chr23_20759569     AKia    G    A        0      0        2 
  23 chr23_20759569     AOna    G    A        0      0        2 
  23 chr23_20759569     ASom    G    A        0      0        2 
  23 chr23_20759569     HCab    G    A      0.5      1        2 
  23 chr23_20759569     HPrz    G    A      0.5      1        2 
  23 chr23_20759569     ZBoe    G    A        0      0        2 
  23 chr23_20759569     ZGre    G    A        0      0        2 
  23 chr23_20759569     ZHar    G    A        0      0        2 
  23 chr23_20759569   Sample    G    A        0      0        2 
  23 chr23_20765154     AAsi    T    C        0      0        2 
  23 chr23_20765154     AKia    T    C        0      0        2 
  23 chr23_20765154     AOna    T    C        0      0        2 
  23 chr23_20765154     ASom    T    C        0      0        2 
  23 chr23_20765154     HCab    T    C      0.5      1        2 
  23 chr23_20765154     HPrz    T    C      0.5      1        2 
  23 chr23_20765154     ZBoe    T    C        0      0        2 
  23 chr23_20765154     ZGre    T    C        0      0        2 
  23 chr23_20765154     ZHar    T    C        0      0        2 
  23 chr23_20765154   Sample    T    C        0      0        2 
  23 chr23_20777266     AAsi    T    C        0      0        2 
  23 chr23_20777266     AKia    T    C      0.5      1        2 
  23 chr23_20777266     AOna    T    C        0      0        2 
  23 chr23_20777266     ASom    T    C        0      0        2 
  23 chr23_20777266     HCab    T    C        0      0        2 
  23 chr23_20777266     HPrz    T    C        0      0        2 
  23 chr23_20777266     ZBoe    T    C        0      0        2 
  23 chr23_20777266     ZGre    T    C        0      0        2 
  23 chr23_20777266     ZHar    T    C        0      0        2 
  23 chr23_20777266   Sample    T    C        0      0        2 
  23 chr23_20778193     AAsi    C    G        0      0        2 
  23 chr23_20778193     AKia    C    G        0      0        2 
  23 chr23_20778193     AOna    C    G        0      0        2 
  23 chr23_20778193     ASom    C    G        0      0        2 
  23 chr23_20778193     HCab    C    G        0      0        2 
  23 chr23_20778193     HPrz    C    G        0      0        2 
  23 chr23_20778193     ZBoe    C    G        0      0        2 
  23 chr23_20778193     ZGre    C    G        0      0        2 
  23 chr23_20778193     ZHar    C    G        1      2        2 
  23 chr23_20778193   Sample    C    G        0      0        2 
  23 chr23_20779940     AAsi    T    C        0      0        2 
  23 chr23_20779940     AKia    T    C      0.5      1        2 
  23 chr23_20779940     AOna    T    C        1      2        2 
  23 chr23_20779940     ASom    T    C        0      0        2 
  23 chr23_20779940     HCab    T    C        0      0        2 
  23 chr23_20779940     HPrz    T    C        0      0        2 
  23 chr23_20779940     ZBoe    T    C        0      0        2 
  23 chr23_20779940     ZGre    T    C        0      0        2 
  23 chr23_20779940     ZHar    T    C        0      0        2 
  23 chr23_20779940   Sample    T    C        0      0        2 
  23 chr23_20786238     AAsi    C    T        0      0        2 
  23 chr23_20786238     AKia    C    T        0      0        2 
  23 chr23_20786238     AOna    C    T        0      0        2 
  23 chr23_20786238     ASom    C    T        0      0        2 
  23 chr23_20786238     HCab    C    T      0.5      1        2 
  23 chr23_20786238     HPrz    C    T        0      0        2 
  23 chr23_20786238     ZBoe    C    T        0      0        2 
  23 chr23_20786238     ZGre    C    T        0      0        2 
  23 chr23_20786238     ZHar    C    T        0      0        2 
  23 chr23_20786238   Sample    C    T        0      0        2 
  23 chr23_20795684     AAsi    A    T        0      0        2 
  23 chr23_20795684     AKia    A    T        0      0        2 
  23 chr23_20795684     AOna    A    T        0      0        2 
  23 chr23_20795684     ASom    A    T        0      0        2 
  23 chr23_20795684     HCab    A    T        0      0        2 
  23 chr23_20795684     HPrz    A    T        0      0        2 
  23 chr23_20795684     ZBoe    A    T        0      0        2 
  23 chr23_20795684     ZGre    A    T        0      0        2 
  23 chr23_20795684     ZHar    A    T        1      2        2 
  23 chr23_20795684   Sample    A    T        0      0        2 
  23 chr23_20798120     AAsi    T    G        0      0        2 
  23 chr23_20798120     AKia    T    G        0      0        2 
  23 chr23_20798120     AOna    T    G        0      0        2 
  23 chr23_20798120     ASom    T    G        0      0        2 
  23 chr23_20798120     HCab    T    G        0      0        2 
  23 chr23_20798120     HPrz    T    G        0      0        2 
  23 chr23_20798120     ZBoe    T    G        0      0        2 
  23 chr23_20798120     ZGre    T    G        0      0        2 
  23 chr23_20798120     ZHar    T    G      0.5      1        2 
  23 chr23_20798120   Sample    T    G        0      0        2 
  23 chr23_20802954     AAsi    G    A        0      0        2 
  23 chr23_20802954     AKia    G    A        1      2        2 
  23 chr23_20802954     AOna    G    A      0.5      1        2 
  23 chr23_20802954     ASom    G    A        0      0        2 
  23 chr23_20802954     HCab    G    A        0      0        2 
  23 chr23_20802954     HPrz    G    A        0      0        2 
  23 chr23_20802954     ZBoe    G    A        0      0        2 
  23 chr23_20802954     ZGre    G    A        0      0        2 
  23 chr23_20802954     ZHar    G    A        0      0        2 
  23 chr23_20802954   Sample    G    A        0      0        2 
  23 chr23_20815780     AAsi    A    G        0      0        2 
  23 chr23_20815780     AKia    A    G        0      0        2 
  23 chr23_20815780     AOna    A    G        0      0        2 
  23 chr23_20815780     ASom    A    G        0      0        2 
  23 chr23_20815780     HCab    A    G        0      0        2 
  23 chr23_20815780     HPrz    A    G        0      0        2 
  23 chr23_20815780     ZBoe    A    G        0      0        2 
  23 chr23_20815780     ZGre    A    G        0      0        2 
  23 chr23_20815780     ZHar    A    G        1      2        2 
  23 chr23_20815780   Sample    A    G        0      0        2 
  23 chr23_20819753     AAsi    T    G        0      0        2 
  23 chr23_20819753     AKia    T    G        0      0        2 
  23 chr23_20819753     AOna    T    G      0.5      1        2 
  23 chr23_20819753     ASom    T    G        0      0        2 
  23 chr23_20819753     HCab    T    G        0      0        2 
  23 chr23_20819753     HPrz    T    G        0      0        2 
  23 chr23_20819753     ZBoe    T    G        0      0        2 
  23 chr23_20819753     ZGre    T    G        0      0        2 
  23 chr23_20819753     ZHar    T    G        0      0        2 
  23 chr23_20819753   Sample    T    G        0      0        2 
  23 chr23_20820324     AAsi    G    C        0      0        2 
  23 chr23_20820324     AKia    G    C        0      0        2 
  23 chr23_20820324     AOna    G    C        0      0        2 
  23 chr23_20820324     ASom    G    C        0      0        2 
  23 chr23_20820324     HCab    G    C        0      0        2 
  23 chr23_20820324     HPrz    G    C        1      2        2 
  23 chr23_20820324     ZBoe    G    C        0      0        2 
  23 chr23_20820324     ZGre    G    C        0      0        2 
  23 chr23_20820324     ZHar    G    C        0      0        2 
  23 chr23_20820324   Sample    G    C        0      0        2 
  23 chr23_20821071     AAsi    G    A        0      0        2 
  23 chr23_20821071     AKia    G    A        0      0        2 
  23 chr23_20821071     AOna    G    A        0      0        2 
  23 chr23_20821071     ASom    G    A        0      0        2 
  23 chr23_20821071     HCab    G    A        1      2        2 
  23 chr23_20821071     HPrz    G    A        1      2        2 
  23 chr23_20821071     ZBoe    G    A        0      0        2 
  23 chr23_20821071     ZGre    G    A        0      0        2 
  23 chr23_20821071     ZHar    G    A        0      0        2 
  23 chr23_20821071   Sample    G    A        0      0        2 
  23 chr23_20825339     AAsi    G    T        0      0        2 
  23 chr23_20825339     AKia    G    T        0      0        2 
  23 chr23_20825339     AOna    G    T        0      0        2 
  23 chr23_20825339     ASom    G    T        0      0        2 
  23 chr23_20825339     HCab    G    T        1      2        2 
  23 chr23_20825339     HPrz    G    T        1      2        2 
  23 chr23_20825339     ZBoe    G    T        0      0        2 
  23 chr23_20825339     ZGre    G    T        0      0        2 
  23 chr23_20825339     ZHar    G    T        0      0        2 
  23 chr23_20825339   Sample    G    T        0      0        2 
  23 chr23_20827103     AAsi    G    T        0      0        2 
  23 chr23_20827103     AKia    G    T      0.5      1        2 
  23 chr23_20827103     AOna    G    T        0      0        2 
  23 chr23_20827103     ASom    G    T        0      0        2 
  23 chr23_20827103     HCab    G    T        0      0        2 
  23 chr23_20827103     HPrz    G    T        0      0        2 
  23 chr23_20827103     ZBoe    G    T        0      0        2 
  23 chr23_20827103     ZGre    G    T        0      0        2 
  23 chr23_20827103     ZHar    G    T        0      0        2 
  23 chr23_20827103   Sample    G    T        0      0        2 
  23 chr23_20841854     AAsi    T    C        0      0        2 
  23 chr23_20841854     AKia    T    C        0      0        2 
  23 chr23_20841854     AOna    T    C        0      0        2 
  23 chr23_20841854     ASom    T    C        0      0        2 
  23 chr23_20841854     HCab    T    C        0      0        2 
  23 chr23_20841854     HPrz    T    C        0      0        2 
  23 chr23_20841854     ZBoe    T    C        0      0        2 
  23 chr23_20841854     ZGre    T    C        0      0        2 
  23 chr23_20841854     ZHar    T    C      0.5      1        2 
  23 chr23_20841854   Sample    T    C        0      0        2 
  23 chr23_20857939     AAsi    A    G        0      0        2 
  23 chr23_20857939     AKia    A    G        0      0        2 
  23 chr23_20857939     AOna    A    G        0      0        2 
  23 chr23_20857939     ASom    A    G        0      0        2 
  23 chr23_20857939     HCab    A    G        1      2        2 
  23 chr23_20857939     HPrz    A    G        1      2        2 
  23 chr23_20857939     ZBoe    A    G        0      0        2 
  23 chr23_20857939     ZGre    A    G        0      0        2 
  23 chr23_20857939     ZHar    A    G        0      0        2 
  23 chr23_20857939   Sample    A    G        0      0        2 
  23 chr23_20882578     AAsi    G    A        0      0        2 
  23 chr23_20882578     AKia    G    A        0      0        2 
  23 chr23_20882578     AOna    G    A        0      0        2 
  23 chr23_20882578     ASom    G    A        0      0        2 
  23 chr23_20882578     HCab    G    A        1      2        2 
  23 chr23_20882578     HPrz    G    A        1      2        2 
  23 chr23_20882578     ZBoe    G    A        0      0        2 
  23 chr23_20882578     ZGre    G    A        0      0        2 
  23 chr23_20882578     ZHar    G    A        0      0        2 
  23 chr23_20882578   Sample    G    A        0      0        2 
  23 chr23_20884247     AAsi    C    A        0      0        2 
  23 chr23_20884247     AKia    C    A        0      0        2 
  23 chr23_20884247     AOna    C    A        0      0        2 
  23 chr23_20884247     ASom    C    A        0      0        2 
  23 chr23_20884247     HCab    C    A        0      0        2 
  23 chr23_20884247     HPrz    C    A      0.5      1        2 
  23 chr23_20884247     ZBoe    C    A        0      0        2 
  23 chr23_20884247     ZGre    C    A        0      0        2 
  23 chr23_20884247     ZHar    C    A        0      0        2 
  23 chr23_20884247   Sample    C    A        0      0        2 
  23 chr23_20888165     AAsi    T    C        0      0        2 
  23 chr23_20888165     AKia    T    C        0      0        2 
  23 chr23_20888165     AOna    T    C        0      0        2 
  23 chr23_20888165     ASom    T    C        0      0        2 
  23 chr23_20888165     HCab    T    C        1      2        2 
  23 chr23_20888165     HPrz    T    C        1      2        2 
  23 chr23_20888165     ZBoe    T    C        0      0        2 
  23 chr23_20888165     ZGre    T    C        0      0        2 
  23 chr23_20888165     ZHar    T    C        0      0        2 
  23 chr23_20888165   Sample    T    C        0      0        2 
  23 chr23_20888495     AAsi    A    G        0      0        2 
  23 chr23_20888495     AKia    A    G        0      0        2 
  23 chr23_20888495     AOna    A    G        1      2        2 
  23 chr23_20888495     ASom    A    G        0      0        2 
  23 chr23_20888495     HCab    A    G        0      0        2 
  23 chr23_20888495     HPrz    A    G        0      0        2 
  23 chr23_20888495     ZBoe    A    G        0      0        2 
  23 chr23_20888495     ZGre    A    G        0      0        2 
  23 chr23_20888495     ZHar    A    G        0      0        2 
  23 chr23_20888495   Sample    A    G        0      0        2 
  23 chr23_20890977     AAsi    T    C        0      0        2 
  23 chr23_20890977     AKia    T    C        0      0        2 
  23 chr23_20890977     AOna    T    C        0      0        2 
  23 chr23_20890977     ASom    T    C        0      0        2 
  23 chr23_20890977     HCab    T    C        1      2        2 
  23 chr23_20890977     HPrz    T    C        1      2        2 
  23 chr23_20890977     ZBoe    T    C        0      0        2 
  23 chr23_20890977     ZGre    T    C        0      0        2 
  23 chr23_20890977     ZHar    T    C        0      0        2 
  23 chr23_20890977   Sample    T    C        0      0        2 
  23 chr23_20891000     AAsi    T    C        0      0        2 
  23 chr23_20891000     AKia    T    C        0      0        2 
  23 chr23_20891000     AOna    T    C        0      0        2 
  23 chr23_20891000     ASom    T    C        0      0        2 
  23 chr23_20891000     HCab    T    C        0      0        2 
  23 chr23_20891000     HPrz    T    C      0.5      1        2 
  23 chr23_20891000     ZBoe    T    C        0      0        2 
  23 chr23_20891000     ZGre    T    C        0      0        2 
  23 chr23_20891000     ZHar    T    C        0      0        2 
  23 chr23_20891000   Sample    T    C        0      0        2 
  23 chr23_20895537     AAsi    T    A        0      0        2 
  23 chr23_20895537     AKia    T    A        0      0        2 
  23 chr23_20895537     AOna    T    A        1      2        2 
  23 chr23_20895537     ASom    T    A        0      0        2 
  23 chr23_20895537     HCab    T    A        0      0        2 
  23 chr23_20895537     HPrz    T    A        0      0        2 
  23 chr23_20895537     ZBoe    T    A        0      0        2 
  23 chr23_20895537     ZGre    T    A        0      0        2 
  23 chr23_20895537     ZHar    T    A        0      0        2 
  23 chr23_20895537   Sample    T    A        0      0        2 
  23 chr23_20918591     AAsi    T    C        0      0        2 
  23 chr23_20918591     AKia    T    C        0      0        2 
  23 chr23_20918591     AOna    T    C        0      0        2 
  23 chr23_20918591     ASom    T    C        0      0        2 
  23 chr23_20918591     HCab    T    C        0      0        2 
  23 chr23_20918591     HPrz    T    C        0      0        2 
  23 chr23_20918591     ZBoe    T    C      0.5      1        2 
  23 chr23_20918591     ZGre    T    C        0      0        2 
  23 chr23_20918591     ZHar    T    C        0      0        2 
  23 chr23_20918591   Sample    T    C        0      0        2 
  23 chr23_20919614     AAsi    A    G        0      0        2 
  23 chr23_20919614     AKia    A    G        0      0        2 
  23 chr23_20919614     AOna    A    G        0      0        2 
  23 chr23_20919614     ASom    A    G        0      0        2 
  23 chr23_20919614     HCab    A    G        0      0        2 
  23 chr23_20919614     HPrz    A    G        0      0        2 
  23 chr23_20919614     ZBoe    A    G        0      0        2 
  23 chr23_20919614     ZGre    A    G        0      0        2 
  23 chr23_20919614     ZHar    A    G      0.5      1        2 
  23 chr23_20919614   Sample    A    G        0      0        2 
  23 chr23_20919945     AAsi    T    C        0      0        2 
  23 chr23_20919945     AKia    T    C        0      0        2 
  23 chr23_20919945     AOna    T    C        0      0        2 
  23 chr23_20919945     ASom    T    C        0      0        2 
  23 chr23_20919945     HCab    T    C        0      0        2 
  23 chr23_20919945     HPrz    T    C        0      0        2 
  23 chr23_20919945     ZBoe    T    C        0      0        2 
  23 chr23_20919945     ZGre    T    C      0.5      1        2 
  23 chr23_20919945     ZHar    T    C        0      0        2 
  23 chr23_20919945   Sample    T    C        0      0        2 
  23 chr23_20921583     AAsi    A    G        0      0        2 
  23 chr23_20921583     AKia    A    G        0      0        2 
  23 chr23_20921583     AOna    A    G        0      0        2 
  23 chr23_20921583     ASom    A    G        0      0        2 
  23 chr23_20921583     HCab    A    G        0      0        2 
  23 chr23_20921583     HPrz    A    G        0      0        2 
  23 chr23_20921583     ZBoe    A    G      0.5      1        2 
  23 chr23_20921583     ZGre    A    G        0      0        2 
  23 chr23_20921583     ZHar    A    G        0      0        2 
  23 chr23_20921583   Sample    A    G        0      0        2 
  23 chr23_20922274     AAsi    A    T        0      0        2 
  23 chr23_20922274     AKia    A    T        0      0        2 
  23 chr23_20922274     AOna    A    T        0      0        2 
  23 chr23_20922274     ASom    A    T        0      0        2 
  23 chr23_20922274     HCab    A    T        1      2        2 
  23 chr23_20922274     HPrz    A    T        1      2        2 
  23 chr23_20922274     ZBoe    A    T        0      0        2 
  23 chr23_20922274     ZGre    A    T        0      0        2 
  23 chr23_20922274     ZHar    A    T        0      0        2 
  23 chr23_20922274   Sample    A    T        0      0        2 
  23 chr23_20928941     AAsi    A    G        0      0        2 
  23 chr23_20928941     AKia    A    G        0      0        2 
  23 chr23_20928941     AOna    A    G        0      0        2 
  23 chr23_20928941     ASom    A    G        0      0        2 
  23 chr23_20928941     HCab    A    G        1      2        2 
  23 chr23_20928941     HPrz    A    G        1      2        2 
  23 chr23_20928941     ZBoe    A    G        0      0        2 
  23 chr23_20928941     ZGre    A    G        0      0        2 
  23 chr23_20928941     ZHar    A    G        0      0        2 
  23 chr23_20928941   Sample    A    G        0      0        2 
  23 chr23_20939473     AAsi    C    T        0      0        2 
  23 chr23_20939473     AKia    C    T        0      0        2 
  23 chr23_20939473     AOna    C    T        0      0        2 
  23 chr23_20939473     ASom    C    T        0      0        2 
  23 chr23_20939473     HCab    C    T        1      2        2 
  23 chr23_20939473     HPrz    C    T        1      2        2 
  23 chr23_20939473     ZBoe    C    T        0      0        2 
  23 chr23_20939473     ZGre    C    T        0      0        2 
  23 chr23_20939473     ZHar    C    T        0      0        2 
  23 chr23_20939473   Sample    C    T        0      0        2 
  23 chr23_20941579     AAsi    T    C        0      0        2 
  23 chr23_20941579     AKia    T    C        0      0        2 
  23 chr23_20941579     AOna    T    C        0      0        2 
  23 chr23_20941579     ASom    T    C        0      0        2 
  23 chr23_20941579     HCab    T    C        0      0        2 
  23 chr23_20941579     HPrz    T    C        1      2        2 
  23 chr23_20941579     ZBoe    T    C        0      0        2 
  23 chr23_20941579     ZGre    T    C        0      0        2 
  23 chr23_20941579     ZHar    T    C        0      0        2 
  23 chr23_20941579   Sample    T    C        0      0        2 
  23 chr23_20946480     AAsi    T    A        0      0        2 
  23 chr23_20946480     AKia    T    A        0      0        2 
  23 chr23_20946480     AOna    T    A        0      0        2 
  23 chr23_20946480     ASom    T    A        0      0        2 
  23 chr23_20946480     HCab    T    A        0      0        2 
  23 chr23_20946480     HPrz    T    A        0      0        2 
  23 chr23_20946480     ZBoe    T    A        0      0        2 
  23 chr23_20946480     ZGre    T    A        0      0        2 
  23 chr23_20946480     ZHar    T    A      0.5      1        2 
  23 chr23_20946480   Sample    T    A        0      0        2 
  23 chr23_20956240     AAsi    G    A        0      0        2 
  23 chr23_20956240     AKia    G    A        0      0        2 
  23 chr23_20956240     AOna    G    A        0      0        2 
  23 chr23_20956240     ASom    G    A        0      0        2 
  23 chr23_20956240     HCab    G    A        0      0        2 
  23 chr23_20956240     HPrz    G    A        0      0        2 
  23 chr23_20956240     ZBoe    G    A        0      0        2 
  23 chr23_20956240     ZGre    G    A      0.5      1        2 
  23 chr23_20956240     ZHar    G    A        0      0        2 
  23 chr23_20956240   Sample    G    A        0      0        2 
  23 chr23_20962915     AAsi    C    T        0      0        2 
  23 chr23_20962915     AKia    C    T        0      0        2 
  23 chr23_20962915     AOna    C    T        0      0        2 
  23 chr23_20962915     ASom    C    T        0      0        2 
  23 chr23_20962915     HCab    C    T        0      0        2 
  23 chr23_20962915     HPrz    C    T      0.5      1        2 
  23 chr23_20962915     ZBoe    C    T        0      0        2 
  23 chr23_20962915     ZGre    C    T        0      0        2 
  23 chr23_20962915     ZHar    C    T        0      0        2 
  23 chr23_20962915   Sample    C    T        0      0        2 
  23 chr23_20970319     AAsi    A    G        0      0        2 
  23 chr23_20970319     AKia    A    G        0      0        2 
  23 chr23_20970319     AOna    A    G        0      0        2 
  23 chr23_20970319     ASom    A    G        0      0        2 
  23 chr23_20970319     HCab    A    G        0      0        2 
  23 chr23_20970319     HPrz    A    G        0      0        2 
  23 chr23_20970319     ZBoe    A    G      0.5      1        2 
  23 chr23_20970319     ZGre    A    G        0      0        2 
  23 chr23_20970319     ZHar    A    G        0      0        2 
  23 chr23_20970319   Sample    A    G        0      0        2 
  23 chr23_20983337     AAsi    A    T        0      0        2 
  23 chr23_20983337     AKia    A    T        0      0        2 
  23 chr23_20983337     AOna    A    T        0      0        2 
  23 chr23_20983337     ASom    A    T        0      0        2 
  23 chr23_20983337     HCab    A    T        0      0        2 
  23 chr23_20983337     HPrz    A    T        0      0        2 
  23 chr23_20983337     ZBoe    A    T        0      0        2 
  23 chr23_20983337     ZGre    A    T        1      2        2 
  23 chr23_20983337     ZHar    A    T        0      0        2 
  23 chr23_20983337   Sample    A    T        0      0        2 
  23 chr23_20984092     AAsi    G    T        1      2        2 
  23 chr23_20984092     AKia    G    T        0      0        2 
  23 chr23_20984092     AOna    G    T        0      0        2 
  23 chr23_20984092     ASom    G    T        1      2        2 
  23 chr23_20984092     HCab    G    T        0      0        2 
  23 chr23_20984092     HPrz    G    T        0      0        2 
  23 chr23_20984092     ZBoe    G    T        0      0        2 
  23 chr23_20984092     ZGre    G    T        0      0        2 
  23 chr23_20984092     ZHar    G    T        0      0        2 
  23 chr23_20984092   Sample    G    T        1      2        2 
  23 chr23_20985554     AAsi    G    A        0      0        2 
  23 chr23_20985554     AKia    G    A        0      0        2 
  23 chr23_20985554     AOna    G    A        0      0        2 
  23 chr23_20985554     ASom    G    A        0      0        2 
  23 chr23_20985554     HCab    G    A        0      0        2 
  23 chr23_20985554     HPrz    G    A        0      0        2 
  23 chr23_20985554     ZBoe    G    A        0      0        2 
  23 chr23_20985554     ZGre    G    A        0      0        2 
  23 chr23_20985554     ZHar    G    A        1      2        2 
  23 chr23_20985554   Sample    G    A        0      0        2 
  23 chr23_20992137     AAsi    A    G        0      0        2 
  23 chr23_20992137     AKia    A    G        0      0        2 
  23 chr23_20992137     AOna    A    G        0      0        2 
  23 chr23_20992137     ASom    A    G        0      0        2 
  23 chr23_20992137     HCab    A    G        0      0        2 
  23 chr23_20992137     HPrz    A    G        0      0        2 
  23 chr23_20992137     ZBoe    A    G        1      2        2 
  23 chr23_20992137     ZGre    A    G        0      0        2 
  23 chr23_20992137     ZHar    A    G        0      0        2 
  23 chr23_20992137   Sample    A    G        0      0        2 
  23 chr23_21001867     AAsi    T    G        0      0        2 
  23 chr23_21001867     AKia    T    G        1      2        2 
  23 chr23_21001867     AOna    T    G        0      0        2 
  23 chr23_21001867     ASom    T    G        0      0        2 
  23 chr23_21001867     HCab    T    G        0      0        2 
  23 chr23_21001867     HPrz    T    G        0      0        2 
  23 chr23_21001867     ZBoe    T    G        0      0        2 
  23 chr23_21001867     ZGre    T    G        0      0        2 
  23 chr23_21001867     ZHar    T    G        0      0        2 
  23 chr23_21001867   Sample    T    G        0      0        2 
  23 chr23_21003016     AAsi    C    T        0      0        2 
  23 chr23_21003016     AKia    C    T        0      0        2 
  23 chr23_21003016     AOna    C    T        0      0        2 
  23 chr23_21003016     ASom    C    T        0      0        2 
  23 chr23_21003016     HCab    C    T      0.5      1        2 
  23 chr23_21003016     HPrz    C    T        0      0        2 
  23 chr23_21003016     ZBoe    C    T        0      0        2 
  23 chr23_21003016     ZGre    C    T        0      0        2 
  23 chr23_21003016     ZHar    C    T        0      0        2 
  23 chr23_21003016   Sample    C    T        0      0        2 
  23 chr23_21008276     AAsi    T    C        0      0        2 
  23 chr23_21008276     AKia    T    C        0      0        2 
  23 chr23_21008276     AOna    T    C        0      0        2 
  23 chr23_21008276     ASom    T    C        0      0        2 
  23 chr23_21008276     HCab    T    C        0      0        2 
  23 chr23_21008276     HPrz    T    C        0      0        2 
  23 chr23_21008276     ZBoe    T    C      0.5      1        2 
  23 chr23_21008276     ZGre    T    C        0      0        2 
  23 chr23_21008276     ZHar    T    C        0      0        2 
  23 chr23_21008276   Sample    T    C        0      0        2 
  23 chr23_21017307     AAsi    T    G        0      0        2 
  23 chr23_21017307     AKia    T    G        1      2        2 
  23 chr23_21017307     AOna    T    G        0      0        2 
  23 chr23_21017307     ASom    T    G        0      0        2 
  23 chr23_21017307     HCab    T    G        0      0        2 
  23 chr23_21017307     HPrz    T    G        0      0        2 
  23 chr23_21017307     ZBoe    T    G        0      0        2 
  23 chr23_21017307     ZGre    T    G        0      0        2 
  23 chr23_21017307     ZHar    T    G        0      0        2 
  23 chr23_21017307   Sample    T    G        0      0        2 
  23 chr23_21019188     AAsi    G    A        0      0        2 
  23 chr23_21019188     AKia    G    A        0      0        2 
  23 chr23_21019188     AOna    G    A        0      0        2 
  23 chr23_21019188     ASom    G    A        0      0        2 
  23 chr23_21019188     HCab    G    A        0      0        2 
  23 chr23_21019188     HPrz    G    A        0      0        2 
  23 chr23_21019188     ZBoe    G    A      0.5      1        2 
  23 chr23_21019188     ZGre    G    A        0      0        2 
  23 chr23_21019188     ZHar    G    A        0      0        2 
  23 chr23_21019188   Sample    G    A        0      0        2 
  23 chr23_21020151     AAsi    G    A        0      0        2 
  23 chr23_21020151     AKia    G    A        0      0        2 
  23 chr23_21020151     AOna    G    A        0      0        2 
  23 chr23_21020151     ASom    G    A        0      0        2 
  23 chr23_21020151     HCab    G    A      0.5      1        2 
  23 chr23_21020151     HPrz    G    A      0.5      1        2 
  23 chr23_21020151     ZBoe    G    A        0      0        2 
  23 chr23_21020151     ZGre    G    A        0      0        2 
  23 chr23_21020151     ZHar    G    A        0      0        2 
  23 chr23_21020151   Sample    G    A        0      0        2 
  23 chr23_21022972     AAsi    T    C        0      0        2 
  23 chr23_21022972     AKia    T    C        0      0        2 
  23 chr23_21022972     AOna    T    C        0      0        2 
  23 chr23_21022972     ASom    T    C        0      0        2 
  23 chr23_21022972     HCab    T    C      0.5      1        2 
  23 chr23_21022972     HPrz    T    C      0.5      1        2 
  23 chr23_21022972     ZBoe    T    C        0      0        2 
  23 chr23_21022972     ZGre    T    C        0      0        2 
  23 chr23_21022972     ZHar    T    C        0      0        2 
  23 chr23_21022972   Sample    T    C        0      0        2 
  23 chr23_21023641     AAsi    A    G        0      0        2 
  23 chr23_21023641     AKia    A    G        0      0        2 
  23 chr23_21023641     AOna    A    G        0      0        2 
  23 chr23_21023641     ASom    A    G        0      0        2 
  23 chr23_21023641     HCab    A    G      0.5      1        2 
  23 chr23_21023641     HPrz    A    G        0      0        2 
  23 chr23_21023641     ZBoe    A    G        0      0        2 
  23 chr23_21023641     ZGre    A    G        0      0        2 
  23 chr23_21023641     ZHar    A    G        0      0        2 
  23 chr23_21023641   Sample    A    G        0      0        2 
  23 chr23_21026369     AAsi    A    G        0      0        2 
  23 chr23_21026369     AKia    A    G        0      0        2 
  23 chr23_21026369     AOna    A    G      0.5      1        2 
  23 chr23_21026369     ASom    A    G        0      0        2 
  23 chr23_21026369     HCab    A    G        0      0        2 
  23 chr23_21026369     HPrz    A    G        0      0        2 
  23 chr23_21026369     ZBoe    A    G        0      0        2 
  23 chr23_21026369     ZGre    A    G        0      0        2 
  23 chr23_21026369     ZHar    A    G        0      0        2 
  23 chr23_21026369   Sample    A    G        0      0        2 
  23 chr23_21037793     AAsi    A    C        0      0        2 
  23 chr23_21037793     AKia    A    C        0      0        2 
  23 chr23_21037793     AOna    A    C        0      0        2 
  23 chr23_21037793     ASom    A    C        0      0        2 
  23 chr23_21037793     HCab    A    C        0      0        2 
  23 chr23_21037793     HPrz    A    C        0      0        2 
  23 chr23_21037793     ZBoe    A    C        0      0        2 
  23 chr23_21037793     ZGre    A    C      0.5      1        2 
  23 chr23_21037793     ZHar    A    C        0      0        2 
  23 chr23_21037793   Sample    A    C        0      0        2 
  23 chr23_21051578     AAsi    G    C        0      0        2 
  23 chr23_21051578     AKia    G    C        0      0        2 
  23 chr23_21051578     AOna    G    C        0      0        2 
  23 chr23_21051578     ASom    G    C        0      0        2 
  23 chr23_21051578     HCab    G    C        0      0        2 
  23 chr23_21051578     HPrz    G    C        0      0        2 
  23 chr23_21051578     ZBoe    G    C        0      0        2 
  23 chr23_21051578     ZGre    G    C        1      2        2 
  23 chr23_21051578     ZHar    G    C        0      0        2 
  23 chr23_21051578   Sample    G    C        0      0        2 
  23 chr23_21051970     AAsi    T    C        0      0        2 
  23 chr23_21051970     AKia    T    C        0      0        2 
  23 chr23_21051970     AOna    T    C        0      0        2 
  23 chr23_21051970     ASom    T    C        0      0        2 
  23 chr23_21051970     HCab    T    C        0      0        2 
  23 chr23_21051970     HPrz    T    C        0      0        2 
  23 chr23_21051970     ZBoe    T    C      0.5      1        2 
  23 chr23_21051970     ZGre    T    C        0      0        2 
  23 chr23_21051970     ZHar    T    C        0      0        2 
  23 chr23_21051970   Sample    T    C        0      0        2 
  23 chr23_21053596     AAsi    A    G        1      2        2 
  23 chr23_21053596     AKia    A    G        0      0        2 
  23 chr23_21053596     AOna    A    G        0      0        2 
  23 chr23_21053596     ASom    A    G        1      2        2 
  23 chr23_21053596     HCab    A    G        0      0        2 
  23 chr23_21053596     HPrz    A    G        0      0        2 
  23 chr23_21053596     ZBoe    A    G        0      0        2 
  23 chr23_21053596     ZGre    A    G        0      0        2 
  23 chr23_21053596     ZHar    A    G        0      0        2 
  23 chr23_21053596   Sample    A    G        1      2        2 
  23 chr23_21053871     AAsi    T    C        0      0        2 
  23 chr23_21053871     AKia    T    C        0      0        2 
  23 chr23_21053871     AOna    T    C        0      0        2 
  23 chr23_21053871     ASom    T    C        0      0        2 
  23 chr23_21053871     HCab    T    C        0      0        2 
  23 chr23_21053871     HPrz    T    C        0      0        2 
  23 chr23_21053871     ZBoe    T    C        1      2        2 
  23 chr23_21053871     ZGre    T    C        0      0        2 
  23 chr23_21053871     ZHar    T    C        0      0        2 
  23 chr23_21053871   Sample    T    C        0      0        2 
  23 chr23_21056301     AAsi    T    G        0      0        2 
  23 chr23_21056301     AKia    T    G        0      0        2 
  23 chr23_21056301     AOna    T    G        0      0        2 
  23 chr23_21056301     ASom    T    G        0      0        2 
  23 chr23_21056301     HCab    T    G        0      0        2 
  23 chr23_21056301     HPrz    T    G        0      0        2 
  23 chr23_21056301     ZBoe    T    G        0      0        2 
  23 chr23_21056301     ZGre    T    G        0      0        2 
  23 chr23_21056301     ZHar    T    G        1      2        2 
  23 chr23_21056301   Sample    T    G        0      0        2 
  23 chr23_21061737     AAsi    C    T        0      0        2 
  23 chr23_21061737     AKia    C    T        0      0        2 
  23 chr23_21061737     AOna    C    T        0      0        2 
  23 chr23_21061737     ASom    C    T        0      0        2 
  23 chr23_21061737     HCab    C    T        1      2        2 
  23 chr23_21061737     HPrz    C    T        1      2        2 
  23 chr23_21061737     ZBoe    C    T        0      0        2 
  23 chr23_21061737     ZGre    C    T        0      0        2 
  23 chr23_21061737     ZHar    C    T        0      0        2 
  23 chr23_21061737   Sample    C    T        0      0        2 
  23 chr23_21071878     AAsi    A    G        0      0        2 
  23 chr23_21071878     AKia    A    G        0      0        2 
  23 chr23_21071878     AOna    A    G        0      0        2 
  23 chr23_21071878     ASom    A    G        0      0        2 
  23 chr23_21071878     HCab    A    G        0      0        2 
  23 chr23_21071878     HPrz    A    G        0      0        2 
  23 chr23_21071878     ZBoe    A    G        0      0        2 
  23 chr23_21071878     ZGre    A    G        0      0        2 
  23 chr23_21071878     ZHar    A    G        1      2        2 
  23 chr23_21071878   Sample    A    G        0      0        2 
  23 chr23_21071918     AAsi    A    G        1      2        2 
  23 chr23_21071918     AKia    A    G        0      0        2 
  23 chr23_21071918     AOna    A    G        0      0        2 
  23 chr23_21071918     ASom    A    G        0      0        2 
  23 chr23_21071918     HCab    A    G        0      0        2 
  23 chr23_21071918     HPrz    A    G        0      0        2 
  23 chr23_21071918     ZBoe    A    G        0      0        2 
  23 chr23_21071918     ZGre    A    G        0      0        2 
  23 chr23_21071918     ZHar    A    G        0      0        2 
  23 chr23_21071918   Sample    A    G        0      0        2 
  23 chr23_21076928     AAsi    A    T        0      0        2 
  23 chr23_21076928     AKia    A    T        1      2        2 
  23 chr23_21076928     AOna    A    T        0      0        2 
  23 chr23_21076928     ASom    A    T        0      0        2 
  23 chr23_21076928     HCab    A    T        0      0        2 
  23 chr23_21076928     HPrz    A    T        0      0        2 
  23 chr23_21076928     ZBoe    A    T        0      0        2 
  23 chr23_21076928     ZGre    A    T        0      0        2 
  23 chr23_21076928     ZHar    A    T        0      0        2 
  23 chr23_21076928   Sample    A    T        0      0        2 
  23 chr23_21081011     AAsi    T    G        0      0        2 
  23 chr23_21081011     AKia    T    G        0      0        2 
  23 chr23_21081011     AOna    T    G        0      0        2 
  23 chr23_21081011     ASom    T    G        0      0        2 
  23 chr23_21081011     HCab    T    G        1      2        2 
  23 chr23_21081011     HPrz    T    G        1      2        2 
  23 chr23_21081011     ZBoe    T    G        0      0        2 
  23 chr23_21081011     ZGre    T    G        0      0        2 
  23 chr23_21081011     ZHar    T    G        0      0        2 
  23 chr23_21081011   Sample    T    G        0      0        2 
  23 chr23_21083295     AAsi    T    A        1      2        2 
  23 chr23_21083295     AKia    T    A        0      0        2 
  23 chr23_21083295     AOna    T    A        0      0        2 
  23 chr23_21083295     ASom    T    A        1      2        2 
  23 chr23_21083295     HCab    T    A        0      0        2 
  23 chr23_21083295     HPrz    T    A        0      0        2 
  23 chr23_21083295     ZBoe    T    A        0      0        2 
  23 chr23_21083295     ZGre    T    A        0      0        2 
  23 chr23_21083295     ZHar    T    A        0      0        2 
  23 chr23_21083295   Sample    T    A        1      2        2 
  23 chr23_21088941     AAsi    G    A        0      0        2 
  23 chr23_21088941     AKia    G    A        1      2        2 
  23 chr23_21088941     AOna    G    A        0      0        2 
  23 chr23_21088941     ASom    G    A        0      0        2 
  23 chr23_21088941     HCab    G    A        0      0        2 
  23 chr23_21088941     HPrz    G    A        0      0        2 
  23 chr23_21088941     ZBoe    G    A        0      0        2 
  23 chr23_21088941     ZGre    G    A        0      0        2 
  23 chr23_21088941     ZHar    G    A        0      0        2 
  23 chr23_21088941   Sample    G    A        0      0        2 
  23 chr23_21089850     AAsi    T    C        0      0        2 
  23 chr23_21089850     AKia    T    C        0      0        2 
  23 chr23_21089850     AOna    T    C        0      0        2 
  23 chr23_21089850     ASom    T    C        0      0        2 
  23 chr23_21089850     HCab    T    C        0      0        2 
  23 chr23_21089850     HPrz    T    C        0      0        2 
  23 chr23_21089850     ZBoe    T    C        0      0        2 
  23 chr23_21089850     ZGre    T    C        0      0        2 
  23 chr23_21089850     ZHar    T    C        1      2        2 
  23 chr23_21089850   Sample    T    C        0      0        2 
  23 chr23_21091440     AAsi    G    A        0      0        2 
  23 chr23_21091440     AKia    G    A        0      0        2 
  23 chr23_21091440     AOna    G    A        0      0        2 
  23 chr23_21091440     ASom    G    A        0      0        2 
  23 chr23_21091440     HCab    G    A        0      0        2 
  23 chr23_21091440     HPrz    G    A        1      2        2 
  23 chr23_21091440     ZBoe    G    A        0      0        2 
  23 chr23_21091440     ZGre    G    A        0      0        2 
  23 chr23_21091440     ZHar    G    A        0      0        2 
  23 chr23_21091440   Sample    G    A        0      0        2 
  23 chr23_21095535     AAsi    C    T        0      0        2 
  23 chr23_21095535     AKia    C    T        0      0        2 
  23 chr23_21095535     AOna    C    T        0      0        2 
  23 chr23_21095535     ASom    C    T        0      0        2 
  23 chr23_21095535     HCab    C    T        1      2        2 
  23 chr23_21095535     HPrz    C    T        1      2        2 
  23 chr23_21095535     ZBoe    C    T        0      0        2 
  23 chr23_21095535     ZGre    C    T        0      0        2 
  23 chr23_21095535     ZHar    C    T        0      0        2 
  23 chr23_21095535   Sample    C    T        0      0        2 
  23 chr23_21097720     AAsi    G    T        0      0        2 
  23 chr23_21097720     AKia    G    T        1      2        2 
  23 chr23_21097720     AOna    G    T        0      0        2 
  23 chr23_21097720     ASom    G    T        0      0        2 
  23 chr23_21097720     HCab    G    T        0      0        2 
  23 chr23_21097720     HPrz    G    T        0      0        2 
  23 chr23_21097720     ZBoe    G    T        0      0        2 
  23 chr23_21097720     ZGre    G    T        0      0        2 
  23 chr23_21097720     ZHar    G    T        0      0        2 
  23 chr23_21097720   Sample    G    T        0      0        2 
  23 chr23_21101576     AAsi    A    G        0      0        2 
  23 chr23_21101576     AKia    A    G        0      0        2 
  23 chr23_21101576     AOna    A    G        0      0        2 
  23 chr23_21101576     ASom    A    G        0      0        2 
  23 chr23_21101576     HCab    A    G        0      0        2 
  23 chr23_21101576     HPrz    A    G        0      0        2 
  23 chr23_21101576     ZBoe    A    G        1      2        2 
  23 chr23_21101576     ZGre    A    G        0      0        2 
  23 chr23_21101576     ZHar    A    G        0      0        2 
  23 chr23_21101576   Sample    A    G        0      0        2 
  23 chr23_21113958     AAsi    G    A        0      0        2 
  23 chr23_21113958     AKia    G    A        0      0        2 
  23 chr23_21113958     AOna    G    A        0      0        2 
  23 chr23_21113958     ASom    G    A        0      0        2 
  23 chr23_21113958     HCab    G    A        1      2        2 
  23 chr23_21113958     HPrz    G    A        1      2        2 
  23 chr23_21113958     ZBoe    G    A        0      0        2 
  23 chr23_21113958     ZGre    G    A        0      0        2 
  23 chr23_21113958     ZHar    G    A        0      0        2 
  23 chr23_21113958   Sample    G    A        0      0        2 
  23 chr23_21114252     AAsi    T    C        0      0        2 
  23 chr23_21114252     AKia    T    C        0      0        2 
  23 chr23_21114252     AOna    T    C        0      0        2 
  23 chr23_21114252     ASom    T    C        0      0        2 
  23 chr23_21114252     HCab    T    C        0      0        2 
  23 chr23_21114252     HPrz    T    C      0.5      1        2 
  23 chr23_21114252     ZBoe    T    C        0      0        2 
  23 chr23_21114252     ZGre    T    C        0      0        2 
  23 chr23_21114252     ZHar    T    C        0      0        2 
  23 chr23_21114252   Sample    T    C        0      0        2 
  23 chr23_21118317     AAsi    A    G        0      0        2 
  23 chr23_21118317     AKia    A    G        0      0        2 
  23 chr23_21118317     AOna    A    G      0.5      1        2 
  23 chr23_21118317     ASom    A    G        0      0        2 
  23 chr23_21118317     HCab    A    G        0      0        2 
  23 chr23_21118317     HPrz    A    G        0      0        2 
  23 chr23_21118317     ZBoe    A    G        0      0        2 
  23 chr23_21118317     ZGre    A    G        0      0        2 
  23 chr23_21118317     ZHar    A    G        0      0        2 
  23 chr23_21118317   Sample    A    G        0      0        2 
  23 chr23_21119688     AAsi    A    G        0      0        2 
  23 chr23_21119688     AKia    A    G        0      0        2 
  23 chr23_21119688     AOna    A    G        0      0        2 
  23 chr23_21119688     ASom    A    G        0      0        2 
  23 chr23_21119688     HCab    A    G        1      2        2 
  23 chr23_21119688     HPrz    A    G        1      2        2 
  23 chr23_21119688     ZBoe    A    G        0      0        2 
  23 chr23_21119688     ZGre    A    G        0      0        2 
  23 chr23_21119688     ZHar    A    G        0      0        2 
  23 chr23_21119688   Sample    A    G        0      0        2 
  23 chr23_21121760     AAsi    G    A        0      0        2 
  23 chr23_21121760     AKia    G    A        0      0        2 
  23 chr23_21121760     AOna    G    A        0      0        2 
  23 chr23_21121760     ASom    G    A        1      2        2 
  23 chr23_21121760     HCab    G    A        0      0        2 
  23 chr23_21121760     HPrz    G    A        0      0        2 
  23 chr23_21121760     ZBoe    G    A        0      0        2 
  23 chr23_21121760     ZGre    G    A        0      0        2 
  23 chr23_21121760     ZHar    G    A        0      0        2 
  23 chr23_21121760   Sample    G    A        0      0        2 
  23 chr23_21125057     AAsi    A    G        0      0        2 
  23 chr23_21125057     AKia    A    G        0      0        2 
  23 chr23_21125057     AOna    A    G      0.5      1        2 
  23 chr23_21125057     ASom    A    G        0      0        2 
  23 chr23_21125057     HCab    A    G        0      0        2 
  23 chr23_21125057     HPrz    A    G        0      0        2 
  23 chr23_21125057     ZBoe    A    G        0      0        2 
  23 chr23_21125057     ZGre    A    G        0      0        2 
  23 chr23_21125057     ZHar    A    G        0      0        2 
  23 chr23_21125057   Sample    A    G        0      0        2 
  23 chr23_21126067     AAsi    A    G        0      0        2 
  23 chr23_21126067     AKia    A    G        0      0        2 
  23 chr23_21126067     AOna    A    G        0      0        2 
  23 chr23_21126067     ASom    A    G        0      0        2 
  23 chr23_21126067     HCab    A    G        1      2        2 
  23 chr23_21126067     HPrz    A    G        1      2        2 
  23 chr23_21126067     ZBoe    A    G        0      0        2 
  23 chr23_21126067     ZGre    A    G        0      0        2 
  23 chr23_21126067     ZHar    A    G        0      0        2 
  23 chr23_21126067   Sample    A    G        0      0        2 
  23 chr23_21135382     AAsi    C    A        0      0        2 
  23 chr23_21135382     AKia    C    A        0      0        2 
  23 chr23_21135382     AOna    C    A        0      0        2 
  23 chr23_21135382     ASom    C    A        0      0        2 
  23 chr23_21135382     HCab    C    A        0      0        2 
  23 chr23_21135382     HPrz    C    A        0      0        2 
  23 chr23_21135382     ZBoe    C    A        0      0        2 
  23 chr23_21135382     ZGre    C    A      0.5      1        2 
  23 chr23_21135382     ZHar    C    A        0      0        2 
  23 chr23_21135382   Sample    C    A        0      0        2 
  23 chr23_21140605     AAsi    T    G        0      0        2 
  23 chr23_21140605     AKia    T    G        0      0        2 
  23 chr23_21140605     AOna    T    G        0      0        2 
  23 chr23_21140605     ASom    T    G        0      0        2 
  23 chr23_21140605     HCab    T    G        0      0        2 
  23 chr23_21140605     HPrz    T    G        0      0        2 
  23 chr23_21140605     ZBoe    T    G        0      0        2 
  23 chr23_21140605     ZGre    T    G        0      0        2 
  23 chr23_21140605     ZHar    T    G        1      2        2 
  23 chr23_21140605   Sample    T    G        0      0        2 
  23 chr23_21141413     AAsi    A    G        0      0        2 
  23 chr23_21141413     AKia    A    G        0      0        2 
  23 chr23_21141413     AOna    A    G        0      0        2 
  23 chr23_21141413     ASom    A    G        0      0        2 
  23 chr23_21141413     HCab    A    G        1      2        2 
  23 chr23_21141413     HPrz    A    G        1      2        2 
  23 chr23_21141413     ZBoe    A    G        0      0        2 
  23 chr23_21141413     ZGre    A    G        0      0        2 
  23 chr23_21141413     ZHar    A    G        0      0        2 
  23 chr23_21141413   Sample    A    G        0      0        2 
  23 chr23_21150973     AAsi    T    C        0      0        2 
  23 chr23_21150973     AKia    T    C        0      0        2 
  23 chr23_21150973     AOna    T    C        0      0        2 
  23 chr23_21150973     ASom    T    C        0      0        2 
  23 chr23_21150973     HCab    T    C      0.5      1        2 
  23 chr23_21150973     HPrz    T    C        0      0        2 
  23 chr23_21150973     ZBoe    T    C      0.5      1        2 
  23 chr23_21150973     ZGre    T    C        0      0        2 
  23 chr23_21150973     ZHar    T    C        0      0        2 
  23 chr23_21150973   Sample    T    C        0      0        2 
  23 chr23_21151984     AAsi    A    G        0      0        2 
  23 chr23_21151984     AKia    A    G        0      0        2 
  23 chr23_21151984     AOna    A    G        0      0        2 
  23 chr23_21151984     ASom    A    G        0      0        2 
  23 chr23_21151984     HCab    A    G        1      2        2 
  23 chr23_21151984     HPrz    A    G        1      2        2 
  23 chr23_21151984     ZBoe    A    G        0      0        2 
  23 chr23_21151984     ZGre    A    G        0      0        2 
  23 chr23_21151984     ZHar    A    G        0      0        2 
  23 chr23_21151984   Sample    A    G        0      0        2 
  23 chr23_21155400     AAsi    A    G        0      0        2 
  23 chr23_21155400     AKia    A    G        0      0        2 
  23 chr23_21155400     AOna    A    G      0.5      1        2 
  23 chr23_21155400     ASom    A    G        0      0        2 
  23 chr23_21155400     HCab    A    G        0      0        2 
  23 chr23_21155400     HPrz    A    G        0      0        2 
  23 chr23_21155400     ZBoe    A    G        0      0        2 
  23 chr23_21155400     ZGre    A    G        0      0        2 
  23 chr23_21155400     ZHar    A    G        0      0        2 
  23 chr23_21155400   Sample    A    G        0      0        2 
  23 chr23_21156421     AAsi    T    A        0      0        2 
  23 chr23_21156421     AKia    T    A        0      0        2 
  23 chr23_21156421     AOna    T    A        0      0        2 
  23 chr23_21156421     ASom    T    A        0      0        2 
  23 chr23_21156421     HCab    T    A        1      2        2 
  23 chr23_21156421     HPrz    T    A        1      2        2 
  23 chr23_21156421     ZBoe    T    A        0      0        2 
  23 chr23_21156421     ZGre    T    A        0      0        2 
  23 chr23_21156421     ZHar    T    A        0      0        2 
  23 chr23_21156421   Sample    T    A        0      0        2 
  23 chr23_21158640     AAsi    A    G        1      2        2 
  23 chr23_21158640     AKia    A    G        0      0        2 
  23 chr23_21158640     AOna    A    G        0      0        2 
  23 chr23_21158640     ASom    A    G        1      2        2 
  23 chr23_21158640     HCab    A    G        0      0        2 
  23 chr23_21158640     HPrz    A    G        0      0        2 
  23 chr23_21158640     ZBoe    A    G        0      0        2 
  23 chr23_21158640     ZGre    A    G        0      0        2 
  23 chr23_21158640     ZHar    A    G        0      0        2 
  23 chr23_21158640   Sample    A    G        1      2        2 
  23 chr23_21164179     AAsi    T    C        0      0        2 
  23 chr23_21164179     AKia    T    C        0      0        2 
  23 chr23_21164179     AOna    T    C        0      0        2 
  23 chr23_21164179     ASom    T    C        0      0        2 
  23 chr23_21164179     HCab    T    C        1      2        2 
  23 chr23_21164179     HPrz    T    C        1      2        2 
  23 chr23_21164179     ZBoe    T    C        0      0        2 
  23 chr23_21164179     ZGre    T    C        0      0        2 
  23 chr23_21164179     ZHar    T    C        0      0        2 
  23 chr23_21164179   Sample    T    C        0      0        2 
  23 chr23_21167876     AAsi    C    T        0      0        2 
  23 chr23_21167876     AKia    C    T        0      0        2 
  23 chr23_21167876     AOna    C    T        0      0        2 
  23 chr23_21167876     ASom    C    T        0      0        2 
  23 chr23_21167876     HCab    C    T        1      2        2 
  23 chr23_21167876     HPrz    C    T        1      2        2 
  23 chr23_21167876     ZBoe    C    T        0      0        2 
  23 chr23_21167876     ZGre    C    T        0      0        2 
  23 chr23_21167876     ZHar    C    T        0      0        2 
  23 chr23_21167876   Sample    C    T        0      0        2 
  23 chr23_21168389     AAsi    G    C        0      0        2 
  23 chr23_21168389     AKia    G    C        0      0        2 
  23 chr23_21168389     AOna    G    C        0      0        2 
  23 chr23_21168389     ASom    G    C      0.5      1        2 
  23 chr23_21168389     HCab    G    C        0      0        2 
  23 chr23_21168389     HPrz    G    C        0      0        2 
  23 chr23_21168389     ZBoe    G    C        0      0        2 
  23 chr23_21168389     ZGre    G    C        0      0        2 
  23 chr23_21168389     ZHar    G    C        0      0        2 
  23 chr23_21168389   Sample    G    C        0      0        2 
  23 chr23_21172610     AAsi    G    A        0      0        2 
  23 chr23_21172610     AKia    G    A        0      0        2 
  23 chr23_21172610     AOna    G    A        0      0        2 
  23 chr23_21172610     ASom    G    A        0      0        2 
  23 chr23_21172610     HCab    G    A        0      0        2 
  23 chr23_21172610     HPrz    G    A      0.5      1        2 
  23 chr23_21172610     ZBoe    G    A        0      0        2 
  23 chr23_21172610     ZGre    G    A        0      0        2 
  23 chr23_21172610     ZHar    G    A        0      0        2 
  23 chr23_21172610   Sample    G    A        0      0        2 
  23 chr23_21174277     AAsi    A    G        0      0        2 
  23 chr23_21174277     AKia    A    G        0      0        2 
  23 chr23_21174277     AOna    A    G        0      0        2 
  23 chr23_21174277     ASom    A    G        0      0        2 
  23 chr23_21174277     HCab    A    G        0      0        2 
  23 chr23_21174277     HPrz    A    G      0.5      1        2 
  23 chr23_21174277     ZBoe    A    G        0      0        2 
  23 chr23_21174277     ZGre    A    G        0      0        2 
  23 chr23_21174277     ZHar    A    G        0      0        2 
  23 chr23_21174277   Sample    A    G        0      0        2 
  23 chr23_21181634     AAsi    C    G        0      0        2 
  23 chr23_21181634     AKia    C    G        0      0        2 
  23 chr23_21181634     AOna    C    G        0      0        2 
  23 chr23_21181634     ASom    C    G        0      0        2 
  23 chr23_21181634     HCab    C    G      0.5      1        2 
  23 chr23_21181634     HPrz    C    G        0      0        2 
  23 chr23_21181634     ZBoe    C    G        0      0        2 
  23 chr23_21181634     ZGre    C    G        0      0        2 
  23 chr23_21181634     ZHar    C    G        0      0        2 
  23 chr23_21181634   Sample    C    G        0      0        2 
  23 chr23_21183011     AAsi    G    C        0      0        2 
  23 chr23_21183011     AKia    G    C        0      0        2 
  23 chr23_21183011     AOna    G    C      0.5      1        2 
  23 chr23_21183011     ASom    G    C        0      0        2 
  23 chr23_21183011     HCab    G    C        0      0        2 
  23 chr23_21183011     HPrz    G    C        0      0        2 
  23 chr23_21183011     ZBoe    G    C        0      0        2 
  23 chr23_21183011     ZGre    G    C        0      0        2 
  23 chr23_21183011     ZHar    G    C        0      0        2 
  23 chr23_21183011   Sample    G    C        0      0        2 
  23 chr23_21195792     AAsi    C    A        0      0        2 
  23 chr23_21195792     AKia    C    A        0      0        2 
  23 chr23_21195792     AOna    C    A        0      0        2 
  23 chr23_21195792     ASom    C    A        0      0        2 
  23 chr23_21195792     HCab    C    A      0.5      1        2 
  23 chr23_21195792     HPrz    C    A      0.5      1        2 
  23 chr23_21195792     ZBoe    C    A        0      0        2 
  23 chr23_21195792     ZGre    C    A        0      0        2 
  23 chr23_21195792     ZHar    C    A        0      0        2 
  23 chr23_21195792   Sample    C    A        0      0        2 
  23 chr23_21198354     AAsi    A    G        0      0        2 
  23 chr23_21198354     AKia    A    G        0      0        2 
  23 chr23_21198354     AOna    A    G        0      0        2 
  23 chr23_21198354     ASom    A    G        0      0        2 
  23 chr23_21198354     HCab    A    G        0      0        2 
  23 chr23_21198354     HPrz    A    G        0      0        2 
  23 chr23_21198354     ZBoe    A    G        0      0        2 
  23 chr23_21198354     ZGre    A    G      0.5      1        2 
  23 chr23_21198354     ZHar    A    G        0      0        2 
  23 chr23_21198354   Sample    A    G        0      0        2 
  23 chr23_21200042     AAsi    A    G        0      0        2 
  23 chr23_21200042     AKia    A    G        0      0        2 
  23 chr23_21200042     AOna    A    G        0      0        2 
  23 chr23_21200042     ASom    A    G        0      0        2 
  23 chr23_21200042     HCab    A    G        1      2        2 
  23 chr23_21200042     HPrz    A    G        1      2        2 
  23 chr23_21200042     ZBoe    A    G        0      0        2 
  23 chr23_21200042     ZGre    A    G        0      0        2 
  23 chr23_21200042     ZHar    A    G        0      0        2 
  23 chr23_21200042   Sample    A    G        1      2        2 
  23 chr23_21202551     AAsi    A    C      0.5      1        2 
  23 chr23_21202551     AKia    A    C        0      0        2 
  23 chr23_21202551     AOna    A    C        0      0        2 
  23 chr23_21202551     ASom    A    C        0      0        2 
  23 chr23_21202551     HCab    A    C        0      0        2 
  23 chr23_21202551     HPrz    A    C        0      0        2 
  23 chr23_21202551     ZBoe    A    C        0      0        2 
  23 chr23_21202551     ZGre    A    C        0      0        2 
  23 chr23_21202551     ZHar    A    C        0      0        2 
  23 chr23_21202551   Sample    A    C        0      0        2 
  23 chr23_21203070     AAsi    A    G        0      0        2 
  23 chr23_21203070     AKia    A    G        0      0        2 
  23 chr23_21203070     AOna    A    G        0      0        2 
  23 chr23_21203070     ASom    A    G        0      0        2 
  23 chr23_21203070     HCab    A    G        0      0        2 
  23 chr23_21203070     HPrz    A    G        0      0        2 
  23 chr23_21203070     ZBoe    A    G        0      0        2 
  23 chr23_21203070     ZGre    A    G      0.5      1        2 
  23 chr23_21203070     ZHar    A    G        0      0        2 
  23 chr23_21203070   Sample    A    G        0      0        2 
  23 chr23_21204060     AAsi    T    G        0      0        2 
  23 chr23_21204060     AKia    T    G        0      0        2 
  23 chr23_21204060     AOna    T    G        0      0        2 
  23 chr23_21204060     ASom    T    G        0      0        2 
  23 chr23_21204060     HCab    T    G        1      2        2 
  23 chr23_21204060     HPrz    T    G        1      2        2 
  23 chr23_21204060     ZBoe    T    G        0      0        2 
  23 chr23_21204060     ZGre    T    G        0      0        2 
  23 chr23_21204060     ZHar    T    G        0      0        2 
  23 chr23_21204060   Sample    T    G        0      0        2 
  23 chr23_21204154     AAsi    G    A        0      0        2 
  23 chr23_21204154     AKia    G    A        0      0        2 
  23 chr23_21204154     AOna    G    A      0.5      1        2 
  23 chr23_21204154     ASom    G    A        0      0        2 
  23 chr23_21204154     HCab    G    A        0      0        2 
  23 chr23_21204154     HPrz    G    A        0      0        2 
  23 chr23_21204154     ZBoe    G    A        0      0        2 
  23 chr23_21204154     ZGre    G    A        0      0        2 
  23 chr23_21204154     ZHar    G    A        0      0        2 
  23 chr23_21204154   Sample    G    A        0      0        2 
  23 chr23_21208359     AAsi    G    A        0      0        2 
  23 chr23_21208359     AKia    G    A        0      0        2 
  23 chr23_21208359     AOna    G    A        0      0        2 
  23 chr23_21208359     ASom    G    A        0      0        2 
  23 chr23_21208359     HCab    G    A        1      2        2 
  23 chr23_21208359     HPrz    G    A        1      2        2 
  23 chr23_21208359     ZBoe    G    A        0      0        2 
  23 chr23_21208359     ZGre    G    A        0      0        2 
  23 chr23_21208359     ZHar    G    A        0      0        2 
  23 chr23_21208359   Sample    G    A        0      0        2 
  23 chr23_21209109     AAsi    T    G        0      0        2 
  23 chr23_21209109     AKia    T    G        0      0        2 
  23 chr23_21209109     AOna    T    G        0      0        2 
  23 chr23_21209109     ASom    T    G        0      0        2 
  23 chr23_21209109     HCab    T    G        0      0        2 
  23 chr23_21209109     HPrz    T    G        0      0        2 
  23 chr23_21209109     ZBoe    T    G        0      0        2 
  23 chr23_21209109     ZGre    T    G      0.5      1        2 
  23 chr23_21209109     ZHar    T    G        0      0        2 
  23 chr23_21209109   Sample    T    G        0      0        2 
  23 chr23_21209879     AAsi    T    C        0      0        2 
  23 chr23_21209879     AKia    T    C        0      0        2 
  23 chr23_21209879     AOna    T    C        0      0        2 
  23 chr23_21209879     ASom    T    C        0      0        2 
  23 chr23_21209879     HCab    T    C        0      0        2 
  23 chr23_21209879     HPrz    T    C        0      0        2 
  23 chr23_21209879     ZBoe    T    C        0      0        2 
  23 chr23_21209879     ZGre    T    C        1      2        2 
  23 chr23_21209879     ZHar    T    C        0      0        2 
  23 chr23_21209879   Sample    T    C        0      0        2 
  23 chr23_21218393     AAsi    T    C        0      0        2 
  23 chr23_21218393     AKia    T    C        0      0        2 
  23 chr23_21218393     AOna    T    C        1      2        2 
  23 chr23_21218393     ASom    T    C        0      0        2 
  23 chr23_21218393     HCab    T    C        0      0        2 
  23 chr23_21218393     HPrz    T    C        0      0        2 
  23 chr23_21218393     ZBoe    T    C        0      0        2 
  23 chr23_21218393     ZGre    T    C        0      0        2 
  23 chr23_21218393     ZHar    T    C        0      0        2 
  23 chr23_21218393   Sample    T    C        0      0        2 
  23 chr23_21219747     AAsi    C    T        0      0        2 
  23 chr23_21219747     AKia    C    T        0      0        2 
  23 chr23_21219747     AOna    C    T        0      0        2 
  23 chr23_21219747     ASom    C    T        0      0        2 
  23 chr23_21219747     HCab    C    T        1      2        2 
  23 chr23_21219747     HPrz    C    T        1      2        2 
  23 chr23_21219747     ZBoe    C    T        0      0        2 
  23 chr23_21219747     ZGre    C    T        0      0        2 
  23 chr23_21219747     ZHar    C    T        0      0        2 
  23 chr23_21219747   Sample    C    T        0      0        2 
  23 chr23_21220800     AAsi    T    C        0      0        2 
  23 chr23_21220800     AKia    T    C        0      0        2 
  23 chr23_21220800     AOna    T    C        1      2        2 
  23 chr23_21220800     ASom    T    C        0      0        2 
  23 chr23_21220800     HCab    T    C        0      0        2 
  23 chr23_21220800     HPrz    T    C        0      0        2 
  23 chr23_21220800     ZBoe    T    C        0      0        2 
  23 chr23_21220800     ZGre    T    C        0      0        2 
  23 chr23_21220800     ZHar    T    C        0      0        2 
  23 chr23_21220800   Sample    T    C        0      0        2 
  23 chr23_21221195     AAsi    T    C        0      0        2 
  23 chr23_21221195     AKia    T    C        0      0        2 
  23 chr23_21221195     AOna    T    C        0      0        2 
  23 chr23_21221195     ASom    T    C        0      0        2 
  23 chr23_21221195     HCab    T    C        0      0        2 
  23 chr23_21221195     HPrz    T    C        0      0        2 
  23 chr23_21221195     ZBoe    T    C        0      0        2 
  23 chr23_21221195     ZGre    T    C        0      0        2 
  23 chr23_21221195     ZHar    T    C        1      2        2 
  23 chr23_21221195   Sample    T    C        0      0        2 
  23 chr23_21221273     AAsi    T    G        0      0        2 
  23 chr23_21221273     AKia    T    G        0      0        2 
  23 chr23_21221273     AOna    T    G        0      0        2 
  23 chr23_21221273     ASom    T    G        0      0        2 
  23 chr23_21221273     HCab    T    G        0      0        2 
  23 chr23_21221273     HPrz    T    G        0      0        2 
  23 chr23_21221273     ZBoe    T    G        0      0        2 
  23 chr23_21221273     ZGre    T    G        0      0        2 
  23 chr23_21221273     ZHar    T    G        1      2        2 
  23 chr23_21221273   Sample    T    G        0      0        2 
  23 chr23_21232257     AAsi    A    G        0      0        2 
  23 chr23_21232257     AKia    A    G        0      0        2 
  23 chr23_21232257     AOna    A    G        0      0        2 
  23 chr23_21232257     ASom    A    G        0      0        2 
  23 chr23_21232257     HCab    A    G        0      0        2 
  23 chr23_21232257     HPrz    A    G        0      0        2 
  23 chr23_21232257     ZBoe    A    G        0      0        2 
  23 chr23_21232257     ZGre    A    G        0      0        2 
  23 chr23_21232257     ZHar    A    G        1      2        2 
  23 chr23_21232257   Sample    A    G        0      0        2 
  23 chr23_21233631     AAsi    T    C        0      0        2 
  23 chr23_21233631     AKia    T    C        0      0        2 
  23 chr23_21233631     AOna    T    C        0      0        2 
  23 chr23_21233631     ASom    T    C        0      0        2 
  23 chr23_21233631     HCab    T    C        1      2        2 
  23 chr23_21233631     HPrz    T    C      0.5      1        2 
  23 chr23_21233631     ZBoe    T    C        0      0        2 
  23 chr23_21233631     ZGre    T    C        0      0        2 
  23 chr23_21233631     ZHar    T    C        0      0        2 
  23 chr23_21233631   Sample    T    C        0      0        2 
  23 chr23_21235979     AAsi    G    T        0      0        2 
  23 chr23_21235979     AKia    G    T        0      0        2 
  23 chr23_21235979     AOna    G    T        0      0        2 
  23 chr23_21235979     ASom    G    T        0      0        2 
  23 chr23_21235979     HCab    G    T        1      2        2 
  23 chr23_21235979     HPrz    G    T        1      2        2 
  23 chr23_21235979     ZBoe    G    T        0      0        2 
  23 chr23_21235979     ZGre    G    T        0      0        2 
  23 chr23_21235979     ZHar    G    T        0      0        2 
  23 chr23_21235979   Sample    G    T        0      0        2 
  23 chr23_21239907     AAsi    G    A        0      0        2 
  23 chr23_21239907     AKia    G    A        0      0        2 
  23 chr23_21239907     AOna    G    A        0      0        2 
  23 chr23_21239907     ASom    G    A        0      0        2 
  23 chr23_21239907     HCab    G    A        0      0        2 
  23 chr23_21239907     HPrz    G    A        0      0        2 
  23 chr23_21239907     ZBoe    G    A        1      2        2 
  23 chr23_21239907     ZGre    G    A        0      0        2 
  23 chr23_21239907     ZHar    G    A        0      0        2 
  23 chr23_21239907   Sample    G    A        0      0        2 
  23 chr23_21243291     AAsi    T    C        0      0        2 
  23 chr23_21243291     AKia    T    C        0      0        2 
  23 chr23_21243291     AOna    T    C        0      0        2 
  23 chr23_21243291     ASom    T    C        0      0        2 
  23 chr23_21243291     HCab    T    C        0      0        2 
  23 chr23_21243291     HPrz    T    C        0      0        2 
  23 chr23_21243291     ZBoe    T    C        1      2        2 
  23 chr23_21243291     ZGre    T    C        0      0        2 
  23 chr23_21243291     ZHar    T    C        0      0        2 
  23 chr23_21243291   Sample    T    C        0      0        2 
  23 chr23_21243522     AAsi    G    A        0      0        2 
  23 chr23_21243522     AKia    G    A        0      0        2 
  23 chr23_21243522     AOna    G    A        0      0        2 
  23 chr23_21243522     ASom    G    A        0      0        2 
  23 chr23_21243522     HCab    G    A        0      0        2 
  23 chr23_21243522     HPrz    G    A        0      0        2 
  23 chr23_21243522     ZBoe    G    A        0      0        2 
  23 chr23_21243522     ZGre    G    A      0.5      1        2 
  23 chr23_21243522     ZHar    G    A        0      0        2 
  23 chr23_21243522   Sample    G    A        0      0        2 
  23 chr23_21245097     AAsi    A    T        0      0        2 
  23 chr23_21245097     AKia    A    T        0      0        2 
  23 chr23_21245097     AOna    A    T      0.5      1        2 
  23 chr23_21245097     ASom    A    T        0      0        2 
  23 chr23_21245097     HCab    A    T        0      0        2 
  23 chr23_21245097     HPrz    A    T        0      0        2 
  23 chr23_21245097     ZBoe    A    T        0      0        2 
  23 chr23_21245097     ZGre    A    T        0      0        2 
  23 chr23_21245097     ZHar    A    T        0      0        2 
  23 chr23_21245097   Sample    A    T        0      0        2 
  23 chr23_21250624     AAsi    G    A        0      0        2 
  23 chr23_21250624     AKia    G    A        0      0        2 
  23 chr23_21250624     AOna    G    A        0      0        2 
  23 chr23_21250624     ASom    G    A        0      0        2 
  23 chr23_21250624     HCab    G    A        1      2        2 
  23 chr23_21250624     HPrz    G    A        1      2        2 
  23 chr23_21250624     ZBoe    G    A        0      0        2 
  23 chr23_21250624     ZGre    G    A        0      0        2 
  23 chr23_21250624     ZHar    G    A        0      0        2 
  23 chr23_21250624   Sample    G    A        0      0        2 
  23 chr23_21254188     AAsi    T    C        0      0        2 
  23 chr23_21254188     AKia    T    C        0      0        2 
  23 chr23_21254188     AOna    T    C        0      0        2 
  23 chr23_21254188     ASom    T    C        1      2        2 
  23 chr23_21254188     HCab    T    C        0      0        2 
  23 chr23_21254188     HPrz    T    C        0      0        2 
  23 chr23_21254188     ZBoe    T    C        0      0        2 
  23 chr23_21254188     ZGre    T    C        0      0        2 
  23 chr23_21254188     ZHar    T    C        0      0        2 
  23 chr23_21254188   Sample    T    C        0      0        2 
  23 chr23_21254656     AAsi    G    A        0      0        2 
  23 chr23_21254656     AKia    G    A        0      0        2 
  23 chr23_21254656     AOna    G    A        0      0        2 
  23 chr23_21254656     ASom    G    A        0      0        2 
  23 chr23_21254656     HCab    G    A        0      0        2 
  23 chr23_21254656     HPrz    G    A        0      0        2 
  23 chr23_21254656     ZBoe    G    A      0.5      1        2 
  23 chr23_21254656     ZGre    G    A        1      2        2 
  23 chr23_21254656     ZHar    G    A        1      2        2 
  23 chr23_21254656   Sample    G    A        0      0        2 
  23 chr23_21255736     AAsi    C    A        0      0        2 
  23 chr23_21255736     AKia    C    A        1      2        2 
  23 chr23_21255736     AOna    C    A        0      0        2 
  23 chr23_21255736     ASom    C    A        0      0        2 
  23 chr23_21255736     HCab    C    A        0      0        2 
  23 chr23_21255736     HPrz    C    A        0      0        2 
  23 chr23_21255736     ZBoe    C    A        0      0        2 
  23 chr23_21255736     ZGre    C    A        0      0        2 
  23 chr23_21255736     ZHar    C    A        0      0        2 
  23 chr23_21255736   Sample    C    A        0      0        2 
  23 chr23_21262227     AAsi    T    C        0      0        2 
  23 chr23_21262227     AKia    T    C        0      0        2 
  23 chr23_21262227     AOna    T    C        0      0        2 
  23 chr23_21262227     ASom    T    C        0      0        2 
  23 chr23_21262227     HCab    T    C        0      0        2 
  23 chr23_21262227     HPrz    T    C        0      0        2 
  23 chr23_21262227     ZBoe    T    C        0      0        2 
  23 chr23_21262227     ZGre    T    C        0      0        2 
  23 chr23_21262227     ZHar    T    C      0.5      1        2 
  23 chr23_21262227   Sample    T    C        0      0        2 
  23 chr23_21264743     AAsi    A    G        0      0        2 
  23 chr23_21264743     AKia    A    G        0      0        2 
  23 chr23_21264743     AOna    A    G        1      2        2 
  23 chr23_21264743     ASom    A    G        0      0        2 
  23 chr23_21264743     HCab    A    G      0.5      1        2 
  23 chr23_21264743     HPrz    A    G      0.5      1        2 
  23 chr23_21264743     ZBoe    A    G        0      0        2 
  23 chr23_21264743     ZGre    A    G        0      0        2 
  23 chr23_21264743     ZHar    A    G        0      0        2 
  23 chr23_21264743   Sample    A    G        0      0        2 
  23 chr23_21266738     AAsi    G    C        0      0        2 
  23 chr23_21266738     AKia    G    C        0      0        2 
  23 chr23_21266738     AOna    G    C        0      0        2 
  23 chr23_21266738     ASom    G    C        0      0        2 
  23 chr23_21266738     HCab    G    C        0      0        2 
  23 chr23_21266738     HPrz    G    C        0      0        2 
  23 chr23_21266738     ZBoe    G    C        1      2        2 
  23 chr23_21266738     ZGre    G    C        0      0        2 
  23 chr23_21266738     ZHar    G    C        0      0        2 
  23 chr23_21266738   Sample    G    C        0      0        2 
  23 chr23_21268959     AAsi    T    C        0      0        2 
  23 chr23_21268959     AKia    T    C        1      2        2 
  23 chr23_21268959     AOna    T    C        0      0        2 
  23 chr23_21268959     ASom    T    C        0      0        2 
  23 chr23_21268959     HCab    T    C        0      0        2 
  23 chr23_21268959     HPrz    T    C        0      0        2 
  23 chr23_21268959     ZBoe    T    C        0      0        2 
  23 chr23_21268959     ZGre    T    C        0      0        2 
  23 chr23_21268959     ZHar    T    C        0      0        2 
  23 chr23_21268959   Sample    T    C        0      0        2 
  23 chr23_21269498     AAsi    G    C        0      0        2 
  23 chr23_21269498     AKia    G    C        0      0        2 
  23 chr23_21269498     AOna    G    C        0      0        2 
  23 chr23_21269498     ASom    G    C        0      0        2 
  23 chr23_21269498     HCab    G    C        0      0        2 
  23 chr23_21269498     HPrz    G    C        0      0        2 
  23 chr23_21269498     ZBoe    G    C        1      2        2 
  23 chr23_21269498     ZGre    G    C        0      0        2 
  23 chr23_21269498     ZHar    G    C        0      0        2 
  23 chr23_21269498   Sample    G    C        0      0        2 
  23 chr23_21275104     AAsi    G    A        0      0        2 
  23 chr23_21275104     AKia    G    A        0      0        2 
  23 chr23_21275104     AOna    G    A        0      0        2 
  23 chr23_21275104     ASom    G    A        0      0        2 
  23 chr23_21275104     HCab    G    A        0      0        2 
  23 chr23_21275104     HPrz    G    A        0      0        2 
  23 chr23_21275104     ZBoe    G    A        0      0        2 
  23 chr23_21275104     ZGre    G    A      0.5      1        2 
  23 chr23_21275104     ZHar    G    A        0      0        2 
  23 chr23_21275104   Sample    G    A        0      0        2 
  23 chr23_21277938     AAsi    A    G        0      0        2 
  23 chr23_21277938     AKia    A    G        0      0        2 
  23 chr23_21277938     AOna    A    G      0.5      1        2 
  23 chr23_21277938     ASom    A    G        0      0        2 
  23 chr23_21277938     HCab    A    G        0      0        2 
  23 chr23_21277938     HPrz    A    G        0      0        2 
  23 chr23_21277938     ZBoe    A    G        0      0        2 
  23 chr23_21277938     ZGre    A    G        0      0        2 
  23 chr23_21277938     ZHar    A    G        0      0        2 
  23 chr23_21277938   Sample    A    G        0      0        2 
  23 chr23_21279965     AAsi    A    T      0.5      1        2 
  23 chr23_21279965     AKia    A    T        0      0        2 
  23 chr23_21279965     AOna    A    T        0      0        2 
  23 chr23_21279965     ASom    A    T        0      0        2 
  23 chr23_21279965     HCab    A    T        0      0        2 
  23 chr23_21279965     HPrz    A    T        0      0        2 
  23 chr23_21279965     ZBoe    A    T        0      0        2 
  23 chr23_21279965     ZGre    A    T        0      0        2 
  23 chr23_21279965     ZHar    A    T        0      0        2 
  23 chr23_21279965   Sample    A    T        0      0        2 
  23 chr23_21283389     AAsi    C    T        0      0        2 
  23 chr23_21283389     AKia    C    T        0      0        2 
  23 chr23_21283389     AOna    C    T        0      0        2 
  23 chr23_21283389     ASom    C    T        0      0        2 
  23 chr23_21283389     HCab    C    T        1      2        2 
  23 chr23_21283389     HPrz    C    T        1      2        2 
  23 chr23_21283389     ZBoe    C    T        0      0        2 
  23 chr23_21283389     ZGre    C    T        0      0        2 
  23 chr23_21283389     ZHar    C    T        0      0        2 
  23 chr23_21283389   Sample    C    T        0      0        2 
  23 chr23_21284846     AAsi    T    C        0      0        2 
  23 chr23_21284846     AKia    T    C        0      0        2 
  23 chr23_21284846     AOna    T    C        0      0        2 
  23 chr23_21284846     ASom    T    C        0      0        2 
  23 chr23_21284846     HCab    T    C        0      0        2 
  23 chr23_21284846     HPrz    T    C        0      0        2 
  23 chr23_21284846     ZBoe    T    C        0      0        2 
  23 chr23_21284846     ZGre    T    C        1      2        2 
  23 chr23_21284846     ZHar    T    C        0      0        2 
  23 chr23_21284846   Sample    T    C        0      0        2 
  23 chr23_21298463     AAsi    A    G        0      0        2 
  23 chr23_21298463     AKia    A    G        0      0        2 
  23 chr23_21298463     AOna    A    G        0      0        2 
  23 chr23_21298463     ASom    A    G        0      0        2 
  23 chr23_21298463     HCab    A    G        0      0        2 
  23 chr23_21298463     HPrz    A    G        0      0        2 
  23 chr23_21298463     ZBoe    A    G        0      0        2 
  23 chr23_21298463     ZGre    A    G      0.5      1        2 
  23 chr23_21298463     ZHar    A    G        0      0        2 
  23 chr23_21298463   Sample    A    G        0      0        2 
  23 chr23_21301228     AAsi    T    C        0      0        2 
  23 chr23_21301228     AKia    T    C        0      0        2 
  23 chr23_21301228     AOna    T    C        0      0        2 
  23 chr23_21301228     ASom    T    C        0      0        2 
  23 chr23_21301228     HCab    T    C        0      0        2 
  23 chr23_21301228     HPrz    T    C        0      0        2 
  23 chr23_21301228     ZBoe    T    C        0      0        2 
  23 chr23_21301228     ZGre    T    C      0.5      1        2 
  23 chr23_21301228     ZHar    T    C        0      0        2 
  23 chr23_21301228   Sample    T    C        0      0        2 
  23 chr23_21310497     AAsi    G    A        0      0        2 
  23 chr23_21310497     AKia    G    A        0      0        2 
  23 chr23_21310497     AOna    G    A        0      0        2 
  23 chr23_21310497     ASom    G    A        0      0        2 
  23 chr23_21310497     HCab    G    A        0      0        2 
  23 chr23_21310497     HPrz    G    A        0      0        2 
  23 chr23_21310497     ZBoe    G    A        0      0        2 
  23 chr23_21310497     ZGre    G    A        0      0        2 
  23 chr23_21310497     ZHar    G    A        1      2        2 
  23 chr23_21310497   Sample    G    A        0      0        2 
  23 chr23_21310877     AAsi    A    G        0      0        2 
  23 chr23_21310877     AKia    A    G        0      0        2 
  23 chr23_21310877     AOna    A    G        0      0        2 
  23 chr23_21310877     ASom    A    G        0      0        2 
  23 chr23_21310877     HCab    A    G        0      0        2 
  23 chr23_21310877     HPrz    A    G        0      0        2 
  23 chr23_21310877     ZBoe    A    G      0.5      1        2 
  23 chr23_21310877     ZGre    A    G        0      0        2 
  23 chr23_21310877     ZHar    A    G        0      0        2 
  23 chr23_21310877   Sample    A    G        0      0        2 
  23 chr23_21314475     AAsi    T    C        0      0        2 
  23 chr23_21314475     AKia    T    C        0      0        2 
  23 chr23_21314475     AOna    T    C        0      0        2 
  23 chr23_21314475     ASom    T    C        0      0        2 
  23 chr23_21314475     HCab    T    C        1      2        2 
  23 chr23_21314475     HPrz    T    C        1      2        2 
  23 chr23_21314475     ZBoe    T    C        0      0        2 
  23 chr23_21314475     ZGre    T    C        0      0        2 
  23 chr23_21314475     ZHar    T    C        0      0        2 
  23 chr23_21314475   Sample    T    C        0      0        2 
  23 chr23_21323210     AAsi    G    A        0      0        2 
  23 chr23_21323210     AKia    G    A        0      0        2 
  23 chr23_21323210     AOna    G    A        0      0        2 
  23 chr23_21323210     ASom    G    A        0      0        2 
  23 chr23_21323210     HCab    G    A        1      2        2 
  23 chr23_21323210     HPrz    G    A        1      2        2 
  23 chr23_21323210     ZBoe    G    A        0      0        2 
  23 chr23_21323210     ZGre    G    A        0      0        2 
  23 chr23_21323210     ZHar    G    A        0      0        2 
  23 chr23_21323210   Sample    G    A        0      0        2 
  23 chr23_21324941     AAsi    G    T        0      0        2 
  23 chr23_21324941     AKia    G    T        0      0        2 
  23 chr23_21324941     AOna    G    T        0      0        2 
  23 chr23_21324941     ASom    G    T        0      0        2 
  23 chr23_21324941     HCab    G    T        0      0        2 
  23 chr23_21324941     HPrz    G    T        0      0        2 
  23 chr23_21324941     ZBoe    G    T        0      0        2 
  23 chr23_21324941     ZGre    G    T      0.5      1        2 
  23 chr23_21324941     ZHar    G    T        0      0        2 
  23 chr23_21324941   Sample    G    T        0      0        2 
  23 chr23_21326076     AAsi    C    T        1      2        2 
  23 chr23_21326076     AKia    C    T        0      0        2 
  23 chr23_21326076     AOna    C    T        0      0        2 
  23 chr23_21326076     ASom    C    T        1      2        2 
  23 chr23_21326076     HCab    C    T        0      0        2 
  23 chr23_21326076     HPrz    C    T        0      0        2 
  23 chr23_21326076     ZBoe    C    T        0      0        2 
  23 chr23_21326076     ZGre    C    T        0      0        2 
  23 chr23_21326076     ZHar    C    T        0      0        2 
  23 chr23_21326076   Sample    C    T        1      2        2 
  23 chr23_21326194     AAsi    A    G        0      0        2 
  23 chr23_21326194     AKia    A    G      0.5      1        2 
  23 chr23_21326194     AOna    A    G        1      2        2 
  23 chr23_21326194     ASom    A    G        0      0        2 
  23 chr23_21326194     HCab    A    G        0      0        2 
  23 chr23_21326194     HPrz    A    G        0      0        2 
  23 chr23_21326194     ZBoe    A    G        0      0        2 
  23 chr23_21326194     ZGre    A    G        0      0        2 
  23 chr23_21326194     ZHar    A    G        0      0        2 
  23 chr23_21326194   Sample    A    G        0      0        2 
  23 chr23_21326226     AAsi    T    C        0      0        2 
  23 chr23_21326226     AKia    T    C      0.5      1        2 
  23 chr23_21326226     AOna    T    C        0      0        2 
  23 chr23_21326226     ASom    T    C        0      0        2 
  23 chr23_21326226     HCab    T    C        0      0        2 
  23 chr23_21326226     HPrz    T    C        0      0        2 
  23 chr23_21326226     ZBoe    T    C        0      0        2 
  23 chr23_21326226     ZGre    T    C        0      0        2 
  23 chr23_21326226     ZHar    T    C        0      0        2 
  23 chr23_21326226   Sample    T    C        0      0        2 
  23 chr23_21326987     AAsi    A    G        0      0        2 
  23 chr23_21326987     AKia    A    G        0      0        2 
  23 chr23_21326987     AOna    A    G      0.5      1        2 
  23 chr23_21326987     ASom    A    G        0      0        2 
  23 chr23_21326987     HCab    A    G        0      0        2 
  23 chr23_21326987     HPrz    A    G        0      0        2 
  23 chr23_21326987     ZBoe    A    G        0      0        2 
  23 chr23_21326987     ZGre    A    G        0      0        2 
  23 chr23_21326987     ZHar    A    G        0      0        2 
  23 chr23_21326987   Sample    A    G        0      0        2 
  23 chr23_21328762     AAsi    T    C        0      0        2 
  23 chr23_21328762     AKia    T    C        0      0        2 
  23 chr23_21328762     AOna    T    C        0      0        2 
  23 chr23_21328762     ASom    T    C        0      0        2 
  23 chr23_21328762     HCab    T    C        0      0        2 
  23 chr23_21328762     HPrz    T    C        0      0        2 
  23 chr23_21328762     ZBoe    T    C        1      2        2 
  23 chr23_21328762     ZGre    T    C        0      0        2 
  23 chr23_21328762     ZHar    T    C        0      0        2 
  23 chr23_21328762   Sample    T    C        0      0        2 
  23 chr23_21356609     AAsi    A    G        0      0        2 
  23 chr23_21356609     AKia    A    G        0      0        2 
  23 chr23_21356609     AOna    A    G        0      0        2 
  23 chr23_21356609     ASom    A    G        0      0        2 
  23 chr23_21356609     HCab    A    G        0      0        2 
  23 chr23_21356609     HPrz    A    G        0      0        2 
  23 chr23_21356609     ZBoe    A    G        0      0        2 
  23 chr23_21356609     ZGre    A    G        0      0        2 
  23 chr23_21356609     ZHar    A    G        1      2        2 
  23 chr23_21356609   Sample    A    G        0      0        2 
  23 chr23_21357947     AAsi    C    T        0      0        2 
  23 chr23_21357947     AKia    C    T        0      0        2 
  23 chr23_21357947     AOna    C    T        0      0        2 
  23 chr23_21357947     ASom    C    T        0      0        2 
  23 chr23_21357947     HCab    C    T        0      0        2 
  23 chr23_21357947     HPrz    C    T      0.5      1        2 
  23 chr23_21357947     ZBoe    C    T        0      0        2 
  23 chr23_21357947     ZGre    C    T        0      0        2 
  23 chr23_21357947     ZHar    C    T        0      0        2 
  23 chr23_21357947   Sample    C    T        0      0        2 
  23 chr23_21370935     AAsi    C    T        0      0        2 
  23 chr23_21370935     AKia    C    T        0      0        2 
  23 chr23_21370935     AOna    C    T      0.5      1        2 
  23 chr23_21370935     ASom    C    T        0      0        2 
  23 chr23_21370935     HCab    C    T        0      0        2 
  23 chr23_21370935     HPrz    C    T        0      0        2 
  23 chr23_21370935     ZBoe    C    T        0      0        2 
  23 chr23_21370935     ZGre    C    T        0      0        2 
  23 chr23_21370935     ZHar    C    T        0      0        2 
  23 chr23_21370935   Sample    C    T        0      0        2 
  23 chr23_21377439     AAsi    T    C        0      0        2 
  23 chr23_21377439     AKia    T    C        0      0        2 
  23 chr23_21377439     AOna    T    C        0      0        2 
  23 chr23_21377439     ASom    T    C        0      0        2 
  23 chr23_21377439     HCab    T    C        0      0        2 
  23 chr23_21377439     HPrz    T    C      0.5      1        2 
  23 chr23_21377439     ZBoe    T    C        0      0        2 
  23 chr23_21377439     ZGre    T    C        0      0        2 
  23 chr23_21377439     ZHar    T    C        0      0        2 
  23 chr23_21377439   Sample    T    C        0      0        2 
  23 chr23_21379076     AAsi    A    G        0      0        2 
  23 chr23_21379076     AKia    A    G        0      0        2 
  23 chr23_21379076     AOna    A    G        0      0        2 
  23 chr23_21379076     ASom    A    G        0      0        2 
  23 chr23_21379076     HCab    A    G        0      0        2 
  23 chr23_21379076     HPrz    A    G      0.5      1        2 
  23 chr23_21379076     ZBoe    A    G        0      0        2 
  23 chr23_21379076     ZGre    A    G        0      0        2 
  23 chr23_21379076     ZHar    A    G        0      0        2 
  23 chr23_21379076   Sample    A    G        0      0        2 
  23 chr23_21380989     AAsi    A    C        1      2        2 
  23 chr23_21380989     AKia    A    C        0      0        2 
  23 chr23_21380989     AOna    A    C        0      0        2 
  23 chr23_21380989     ASom    A    C        1      2        2 
  23 chr23_21380989     HCab    A    C        0      0        2 
  23 chr23_21380989     HPrz    A    C        0      0        2 
  23 chr23_21380989     ZBoe    A    C        0      0        2 
  23 chr23_21380989     ZGre    A    C        0      0        2 
  23 chr23_21380989     ZHar    A    C        0      0        2 
  23 chr23_21380989   Sample    A    C        1      2        2 
  23 chr23_21388733     AAsi    A    G        0      0        2 
  23 chr23_21388733     AKia    A    G        0      0        2 
  23 chr23_21388733     AOna    A    G        0      0        2 
  23 chr23_21388733     ASom    A    G        0      0        2 
  23 chr23_21388733     HCab    A    G        0      0        2 
  23 chr23_21388733     HPrz    A    G        0      0        2 
  23 chr23_21388733     ZBoe    A    G        0      0        2 
  23 chr23_21388733     ZGre    A    G        0      0        2 
  23 chr23_21388733     ZHar    A    G      0.5      1        2 
  23 chr23_21388733   Sample    A    G        0      0        2 
  23 chr23_21390539     AAsi    C    T        0      0        2 
  23 chr23_21390539     AKia    C    T        0      0        2 
  23 chr23_21390539     AOna    C    T      0.5      1        2 
  23 chr23_21390539     ASom    C    T        0      0        2 
  23 chr23_21390539     HCab    C    T        0      0        2 
  23 chr23_21390539     HPrz    C    T        0      0        2 
  23 chr23_21390539     ZBoe    C    T        0      0        2 
  23 chr23_21390539     ZGre    C    T        0      0        2 
  23 chr23_21390539     ZHar    C    T        0      0        2 
  23 chr23_21390539   Sample    C    T        0      0        2 
  23 chr23_21397696     AAsi    T    C        0      0        2 
  23 chr23_21397696     AKia    T    C        0      0        2 
  23 chr23_21397696     AOna    T    C        0      0        2 
  23 chr23_21397696     ASom    T    C        0      0        2 
  23 chr23_21397696     HCab    T    C        1      2        2 
  23 chr23_21397696     HPrz    T    C        1      2        2 
  23 chr23_21397696     ZBoe    T    C        0      0        2 
  23 chr23_21397696     ZGre    T    C        0      0        2 
  23 chr23_21397696     ZHar    T    C        0      0        2 
  23 chr23_21397696   Sample    T    C        0      0        2 
  23 chr23_21399115     AAsi    C    A        0      0        2 
  23 chr23_21399115     AKia    C    A        1      2        2 
  23 chr23_21399115     AOna    C    A      0.5      1        2 
  23 chr23_21399115     ASom    C    A        0      0        2 
  23 chr23_21399115     HCab    C    A        0      0        2 
  23 chr23_21399115     HPrz    C    A        0      0        2 
  23 chr23_21399115     ZBoe    C    A        0      0        2 
  23 chr23_21399115     ZGre    C    A        0      0        2 
  23 chr23_21399115     ZHar    C    A        0      0        2 
  23 chr23_21399115   Sample    C    A        0      0        2 
  23 chr23_21401877     AAsi    A    G        0      0        2 
  23 chr23_21401877     AKia    A    G        0      0        2 
  23 chr23_21401877     AOna    A    G        0      0        2 
  23 chr23_21401877     ASom    A    G        0      0        2 
  23 chr23_21401877     HCab    A    G        0      0        2 
  23 chr23_21401877     HPrz    A    G        0      0        2 
  23 chr23_21401877     ZBoe    A    G        0      0        2 
  23 chr23_21401877     ZGre    A    G        0      0        2 
  23 chr23_21401877     ZHar    A    G      0.5      1        2 
  23 chr23_21401877   Sample    A    G        0      0        2 
  23 chr23_21405436     AAsi    C    T      0.5      1        2 
  23 chr23_21405436     AKia    C    T        0      0        2 
  23 chr23_21405436     AOna    C    T        0      0        2 
  23 chr23_21405436     ASom    C    T        0      0        2 
  23 chr23_21405436     HCab    C    T        0      0        2 
  23 chr23_21405436     HPrz    C    T        0      0        2 
  23 chr23_21405436     ZBoe    C    T        0      0        2 
  23 chr23_21405436     ZGre    C    T        0      0        2 
  23 chr23_21405436     ZHar    C    T        0      0        2 
  23 chr23_21405436   Sample    C    T        0      0        2 
  23 chr23_21407914     AAsi    C    A        0      0        2 
  23 chr23_21407914     AKia    C    A        0      0        2 
  23 chr23_21407914     AOna    C    A      0.5      1        2 
  23 chr23_21407914     ASom    C    A        0      0        2 
  23 chr23_21407914     HCab    C    A        0      0        2 
  23 chr23_21407914     HPrz    C    A        0      0        2 
  23 chr23_21407914     ZBoe    C    A        0      0        2 
  23 chr23_21407914     ZGre    C    A        0      0        2 
  23 chr23_21407914     ZHar    C    A        0      0        2 
  23 chr23_21407914   Sample    C    A        0      0        2 
  23 chr23_21411747     AAsi    T    A        0      0        2 
  23 chr23_21411747     AKia    T    A        0      0        2 
  23 chr23_21411747     AOna    T    A        0      0        2 
  23 chr23_21411747     ASom    T    A        0      0        2 
  23 chr23_21411747     HCab    T    A        1      2        2 
  23 chr23_21411747     HPrz    T    A        1      2        2 
  23 chr23_21411747     ZBoe    T    A        0      0        2 
  23 chr23_21411747     ZGre    T    A        0      0        2 
  23 chr23_21411747     ZHar    T    A        0      0        2 
  23 chr23_21411747   Sample    T    A        0      0        2 
  23 chr23_21414760     AAsi    T    C        0      0        2 
  23 chr23_21414760     AKia    T    C        0      0        2 
  23 chr23_21414760     AOna    T    C        0      0        2 
  23 chr23_21414760     ASom    T    C        0      0        2 
  23 chr23_21414760     HCab    T    C        1      2        2 
  23 chr23_21414760     HPrz    T    C        1      2        2 
  23 chr23_21414760     ZBoe    T    C        0      0        2 
  23 chr23_21414760     ZGre    T    C        0      0        2 
  23 chr23_21414760     ZHar    T    C        0      0        2 
  23 chr23_21414760   Sample    T    C        0      0        2 
  23 chr23_21415214     AAsi    G    A        0      0        2 
  23 chr23_21415214     AKia    G    A        0      0        2 
  23 chr23_21415214     AOna    G    A        0      0        2 
  23 chr23_21415214     ASom    G    A        1      2        2 
  23 chr23_21415214     HCab    G    A        0      0        2 
  23 chr23_21415214     HPrz    G    A        0      0        2 
  23 chr23_21415214     ZBoe    G    A        0      0        2 
  23 chr23_21415214     ZGre    G    A        0      0        2 
  23 chr23_21415214     ZHar    G    A        0      0        2 
  23 chr23_21415214   Sample    G    A        0      0        2 
  23 chr23_21419619     AAsi    T    C        0      0        2 
  23 chr23_21419619     AKia    T    C        0      0        2 
  23 chr23_21419619     AOna    T    C        0      0        2 
  23 chr23_21419619     ASom    T    C        0      0        2 
  23 chr23_21419619     HCab    T    C        0      0        2 
  23 chr23_21419619     HPrz    T    C        0      0        2 
  23 chr23_21419619     ZBoe    T    C        0      0        2 
  23 chr23_21419619     ZGre    T    C      0.5      1        2 
  23 chr23_21419619     ZHar    T    C        0      0        2 
  23 chr23_21419619   Sample    T    C        0      0        2 
  23 chr23_21422033     AAsi    C    T        1      2        2 
  23 chr23_21422033     AKia    C    T        0      0        2 
  23 chr23_21422033     AOna    C    T        0      0        2 
  23 chr23_21422033     ASom    C    T        1      2        2 
  23 chr23_21422033     HCab    C    T        1      2        2 
  23 chr23_21422033     HPrz    C    T        1      2        2 
  23 chr23_21422033     ZBoe    C    T        0      0        2 
  23 chr23_21422033     ZGre    C    T        0      0        2 
  23 chr23_21422033     ZHar    C    T        0      0        2 
  23 chr23_21422033   Sample    C    T        1      2        2 
  23 chr23_21425440     AAsi    T    C        0      0        2 
  23 chr23_21425440     AKia    T    C        0      0        2 
  23 chr23_21425440     AOna    T    C        0      0        2 
  23 chr23_21425440     ASom    T    C        0      0        2 
  23 chr23_21425440     HCab    T    C        0      0        2 
  23 chr23_21425440     HPrz    T    C        0      0        2 
  23 chr23_21425440     ZBoe    T    C        0      0        2 
  23 chr23_21425440     ZGre    T    C      0.5      1        2 
  23 chr23_21425440     ZHar    T    C        0      0        2 
  23 chr23_21425440   Sample    T    C        0      0        2 
  23 chr23_21432584     AAsi    T    C        0      0        2 
  23 chr23_21432584     AKia    T    C        0      0        2 
  23 chr23_21432584     AOna    T    C        0      0        2 
  23 chr23_21432584     ASom    T    C      0.5      1        2 
  23 chr23_21432584     HCab    T    C        0      0        2 
  23 chr23_21432584     HPrz    T    C        0      0        2 
  23 chr23_21432584     ZBoe    T    C        0      0        2 
  23 chr23_21432584     ZGre    T    C        0      0        2 
  23 chr23_21432584     ZHar    T    C        0      0        2 
  23 chr23_21432584   Sample    T    C        0      0        2 
  23 chr23_21442464     AAsi    G    A        0      0        2 
  23 chr23_21442464     AKia    G    A        1      2        2 
  23 chr23_21442464     AOna    G    A      0.5      1        2 
  23 chr23_21442464     ASom    G    A        0      0        2 
  23 chr23_21442464     HCab    G    A        0      0        2 
  23 chr23_21442464     HPrz    G    A        0      0        2 
  23 chr23_21442464     ZBoe    G    A        0      0        2 
  23 chr23_21442464     ZGre    G    A        0      0        2 
  23 chr23_21442464     ZHar    G    A        0      0        2 
  23 chr23_21442464   Sample    G    A        0      0        2 
  23 chr23_21457811     AAsi    A    G        0      0        2 
  23 chr23_21457811     AKia    A    G        0      0        2 
  23 chr23_21457811     AOna    A    G        0      0        2 
  23 chr23_21457811     ASom    A    G        0      0        2 
  23 chr23_21457811     HCab    A    G        1      2        2 
  23 chr23_21457811     HPrz    A    G        1      2        2 
  23 chr23_21457811     ZBoe    A    G        0      0        2 
  23 chr23_21457811     ZGre    A    G        0      0        2 
  23 chr23_21457811     ZHar    A    G        0      0        2 
  23 chr23_21457811   Sample    A    G        0      0        2 
  23 chr23_21460476     AAsi    A    C        1      2        2 
  23 chr23_21460476     AKia    A    C        0      0        2 
  23 chr23_21460476     AOna    A    C        0      0        2 
  23 chr23_21460476     ASom    A    C        1      2        2 
  23 chr23_21460476     HCab    A    C        0      0        2 
  23 chr23_21460476     HPrz    A    C        0      0        2 
  23 chr23_21460476     ZBoe    A    C        0      0        2 
  23 chr23_21460476     ZGre    A    C        0      0        2 
  23 chr23_21460476     ZHar    A    C        0      0        2 
  23 chr23_21460476   Sample    A    C        1      2        2 
  23 chr23_21462491     AAsi    A    G        0      0        2 
  23 chr23_21462491     AKia    A    G        0      0        2 
  23 chr23_21462491     AOna    A    G        0      0        2 
  23 chr23_21462491     ASom    A    G        0      0        2 
  23 chr23_21462491     HCab    A    G        0      0        2 
  23 chr23_21462491     HPrz    A    G        0      0        2 
  23 chr23_21462491     ZBoe    A    G        0      0        2 
  23 chr23_21462491     ZGre    A    G      0.5      1        2 
  23 chr23_21462491     ZHar    A    G        0      0        2 
  23 chr23_21462491   Sample    A    G        0      0        2 
  23 chr23_21463522     AAsi    A    G        0      0        2 
  23 chr23_21463522     AKia    A    G        0      0        2 
  23 chr23_21463522     AOna    A    G        0      0        2 
  23 chr23_21463522     ASom    A    G        0      0        2 
  23 chr23_21463522     HCab    A    G        1      2        2 
  23 chr23_21463522     HPrz    A    G        1      2        2 
  23 chr23_21463522     ZBoe    A    G        0      0        2 
  23 chr23_21463522     ZGre    A    G        0      0        2 
  23 chr23_21463522     ZHar    A    G        0      0        2 
  23 chr23_21463522   Sample    A    G        0      0        2 
  23 chr23_21473879     AAsi    T    G        0      0        2 
  23 chr23_21473879     AKia    T    G        0      0        2 
  23 chr23_21473879     AOna    T    G        0      0        2 
  23 chr23_21473879     ASom    T    G        0      0        2 
  23 chr23_21473879     HCab    T    G        0      0        2 
  23 chr23_21473879     HPrz    T    G        0      0        2 
  23 chr23_21473879     ZBoe    T    G        0      0        2 
  23 chr23_21473879     ZGre    T    G        0      0        2 
  23 chr23_21473879     ZHar    T    G      0.5      1        2 
  23 chr23_21473879   Sample    T    G        0      0        2 
  23 chr23_21478073     AAsi    T    G        1      2        2 
  23 chr23_21478073     AKia    T    G        0      0        2 
  23 chr23_21478073     AOna    T    G        0      0        2 
  23 chr23_21478073     ASom    T    G        1      2        2 
  23 chr23_21478073     HCab    T    G        0      0        2 
  23 chr23_21478073     HPrz    T    G        0      0        2 
  23 chr23_21478073     ZBoe    T    G        0      0        2 
  23 chr23_21478073     ZGre    T    G        0      0        2 
  23 chr23_21478073     ZHar    T    G        0      0        2 
  23 chr23_21478073   Sample    T    G        1      2        2 
  23 chr23_21482165     AAsi    T    C        0      0        2 
  23 chr23_21482165     AKia    T    C        0      0        2 
  23 chr23_21482165     AOna    T    C        0      0        2 
  23 chr23_21482165     ASom    T    C        0      0        2 
  23 chr23_21482165     HCab    T    C        0      0        2 
  23 chr23_21482165     HPrz    T    C        0      0        2 
  23 chr23_21482165     ZBoe    T    C        0      0        2 
  23 chr23_21482165     ZGre    T    C        0      0        2 
  23 chr23_21482165     ZHar    T    C      0.5      1        2 
  23 chr23_21482165   Sample    T    C        0      0        2 
  23 chr23_21499760     AAsi    G    C        0      0        2 
  23 chr23_21499760     AKia    G    C        0      0        2 
  23 chr23_21499760     AOna    G    C        0      0        2 
  23 chr23_21499760     ASom    G    C        0      0        2 
  23 chr23_21499760     HCab    G    C        1      2        2 
  23 chr23_21499760     HPrz    G    C        1      2        2 
  23 chr23_21499760     ZBoe    G    C        0      0        2 
  23 chr23_21499760     ZGre    G    C        0      0        2 
  23 chr23_21499760     ZHar    G    C        0      0        2 
  23 chr23_21499760   Sample    G    C        0      0        2 
  23 chr23_21500640     AAsi    C    G        0      0        2 
  23 chr23_21500640     AKia    C    G        0      0        2 
  23 chr23_21500640     AOna    C    G        0      0        2 
  23 chr23_21500640     ASom    C    G        0      0        2 
  23 chr23_21500640     HCab    C    G        1      2        2 
  23 chr23_21500640     HPrz    C    G        1      2        2 
  23 chr23_21500640     ZBoe    C    G        0      0        2 
  23 chr23_21500640     ZGre    C    G        0      0        2 
  23 chr23_21500640     ZHar    C    G        0      0        2 
  23 chr23_21500640   Sample    C    G        0      0        2 
  23 chr23_21500963     AAsi    C    T        0      0        2 
  23 chr23_21500963     AKia    C    T        0      0        2 
  23 chr23_21500963     AOna    C    T        0      0        2 
  23 chr23_21500963     ASom    C    T        0      0        2 
  23 chr23_21500963     HCab    C    T        0      0        2 
  23 chr23_21500963     HPrz    C    T      0.5      1        2 
  23 chr23_21500963     ZBoe    C    T        0      0        2 
  23 chr23_21500963     ZGre    C    T        0      0        2 
  23 chr23_21500963     ZHar    C    T        0      0        2 
  23 chr23_21500963   Sample    C    T        0      0        2 
  23 chr23_21501797     AAsi    C    G        0      0        2 
  23 chr23_21501797     AKia    C    G        0      0        2 
  23 chr23_21501797     AOna    C    G        0      0        2 
  23 chr23_21501797     ASom    C    G        0      0        2 
  23 chr23_21501797     HCab    C    G        1      2        2 
  23 chr23_21501797     HPrz    C    G        1      2        2 
  23 chr23_21501797     ZBoe    C    G        0      0        2 
  23 chr23_21501797     ZGre    C    G        0      0        2 
  23 chr23_21501797     ZHar    C    G        0      0        2 
  23 chr23_21501797   Sample    C    G        0      0        2 
  23 chr23_21513891     AAsi    T    C        0      0        2 
  23 chr23_21513891     AKia    T    C        0      0        2 
  23 chr23_21513891     AOna    T    C        0      0        2 
  23 chr23_21513891     ASom    T    C        0      0        2 
  23 chr23_21513891     HCab    T    C      0.5      1        2 
  23 chr23_21513891     HPrz    T    C      0.5      1        2 
  23 chr23_21513891     ZBoe    T    C        0      0        2 
  23 chr23_21513891     ZGre    T    C        0      0        2 
  23 chr23_21513891     ZHar    T    C        0      0        2 
  23 chr23_21513891   Sample    T    C        0      0        2 
  23 chr23_21517600     AAsi    C    G        0      0        2 
  23 chr23_21517600     AKia    C    G        0      0        2 
  23 chr23_21517600     AOna    C    G        0      0        2 
  23 chr23_21517600     ASom    C    G        0      0        2 
  23 chr23_21517600     HCab    C    G        0      0        2 
  23 chr23_21517600     HPrz    C    G        0      0        2 
  23 chr23_21517600     ZBoe    C    G      0.5      1        2 
  23 chr23_21517600     ZGre    C    G        0      0        2 
  23 chr23_21517600     ZHar    C    G        0      0        2 
  23 chr23_21517600   Sample    C    G        0      0        2 
  23 chr23_21526373     AAsi    C    T        0      0        2 
  23 chr23_21526373     AKia    C    T        0      0        2 
  23 chr23_21526373     AOna    C    T        0      0        2 
  23 chr23_21526373     ASom    C    T        0      0        2 
  23 chr23_21526373     HCab    C    T        1      2        2 
  23 chr23_21526373     HPrz    C    T        1      2        2 
  23 chr23_21526373     ZBoe    C    T        0      0        2 
  23 chr23_21526373     ZGre    C    T        0      0        2 
  23 chr23_21526373     ZHar    C    T        0      0        2 
  23 chr23_21526373   Sample    C    T        0      0        2 
  23 chr23_21532439     AAsi    C    T        0      0        2 
  23 chr23_21532439     AKia    C    T        0      0        2 
  23 chr23_21532439     AOna    C    T        0      0        2 
  23 chr23_21532439     ASom    C    T        0      0        2 
  23 chr23_21532439     HCab    C    T        0      0        2 
  23 chr23_21532439     HPrz    C    T        0      0        2 
  23 chr23_21532439     ZBoe    C    T        1      2        2 
  23 chr23_21532439     ZGre    C    T        1      2        2 
  23 chr23_21532439     ZHar    C    T        0      0        2 
  23 chr23_21532439   Sample    C    T        0      0        2 
  23 chr23_21535722     AAsi    A    G        0      0        2 
  23 chr23_21535722     AKia    A    G        0      0        2 
  23 chr23_21535722     AOna    A    G        0      0        2 
  23 chr23_21535722     ASom    A    G        0      0        2 
  23 chr23_21535722     HCab    A    G        1      2        2 
  23 chr23_21535722     HPrz    A    G        1      2        2 
  23 chr23_21535722     ZBoe    A    G        0      0        2 
  23 chr23_21535722     ZGre    A    G        0      0        2 
  23 chr23_21535722     ZHar    A    G        0      0        2 
  23 chr23_21535722   Sample    A    G        0      0        2 
  23 chr23_21546278     AAsi    A    C        0      0        2 
  23 chr23_21546278     AKia    A    C        1      2        2 
  23 chr23_21546278     AOna    A    C        1      2        2 
  23 chr23_21546278     ASom    A    C        0      0        2 
  23 chr23_21546278     HCab    A    C        1      2        2 
  23 chr23_21546278     HPrz    A    C        1      2        2 
  23 chr23_21546278     ZBoe    A    C        0      0        2 
  23 chr23_21546278     ZGre    A    C        0      0        2 
  23 chr23_21546278     ZHar    A    C        0      0        2 
  23 chr23_21546278   Sample    A    C        0      0        2 
  23 chr23_21547367     AAsi    G    A        0      0        2 
  23 chr23_21547367     AKia    G    A        0      0        2 
  23 chr23_21547367     AOna    G    A        0      0        2 
  23 chr23_21547367     ASom    G    A        0      0        2 
  23 chr23_21547367     HCab    G    A      0.5      1        2 
  23 chr23_21547367     HPrz    G    A        1      2        2 
  23 chr23_21547367     ZBoe    G    A        0      0        2 
  23 chr23_21547367     ZGre    G    A        0      0        2 
  23 chr23_21547367     ZHar    G    A        0      0        2 
  23 chr23_21547367   Sample    G    A        0      0        2 
  23 chr23_21550996     AAsi    G    A        0      0        2 
  23 chr23_21550996     AKia    G    A        0      0        2 
  23 chr23_21550996     AOna    G    A        0      0        2 
  23 chr23_21550996     ASom    G    A        0      0        2 
  23 chr23_21550996     HCab    G    A        0      0        2 
  23 chr23_21550996     HPrz    G    A        0      0        2 
  23 chr23_21550996     ZBoe    G    A        0      0        2 
  23 chr23_21550996     ZGre    G    A        0      0        2 
  23 chr23_21550996     ZHar    G    A      0.5      1        2 
  23 chr23_21550996   Sample    G    A        0      0        2 
  23 chr23_21551346     AAsi    G    A        0      0        2 
  23 chr23_21551346     AKia    G    A        0      0        2 
  23 chr23_21551346     AOna    G    A        0      0        2 
  23 chr23_21551346     ASom    G    A        0      0        2 
  23 chr23_21551346     HCab    G    A      0.5      1        2 
  23 chr23_21551346     HPrz    G    A        0      0        2 
  23 chr23_21551346     ZBoe    G    A        0      0        2 
  23 chr23_21551346     ZGre    G    A        0      0        2 
  23 chr23_21551346     ZHar    G    A        0      0        2 
  23 chr23_21551346   Sample    G    A        0      0        2 
  23 chr23_21553103     AAsi    T    G        0      0        2 
  23 chr23_21553103     AKia    T    G        0      0        2 
  23 chr23_21553103     AOna    T    G      0.5      1        2 
  23 chr23_21553103     ASom    T    G        0      0        2 
  23 chr23_21553103     HCab    T    G        0      0        2 
  23 chr23_21553103     HPrz    T    G        0      0        2 
  23 chr23_21553103     ZBoe    T    G        0      0        2 
  23 chr23_21553103     ZGre    T    G        0      0        2 
  23 chr23_21553103     ZHar    T    G        0      0        2 
  23 chr23_21553103   Sample    T    G        0      0        2 
  23 chr23_21562000     AAsi    A    G        0      0        2 
  23 chr23_21562000     AKia    A    G        0      0        2 
  23 chr23_21562000     AOna    A    G        0      0        2 
  23 chr23_21562000     ASom    A    G        0      0        2 
  23 chr23_21562000     HCab    A    G        1      2        2 
  23 chr23_21562000     HPrz    A    G        1      2        2 
  23 chr23_21562000     ZBoe    A    G        0      0        2 
  23 chr23_21562000     ZGre    A    G        0      0        2 
  23 chr23_21562000     ZHar    A    G        0      0        2 
  23 chr23_21562000   Sample    A    G        0      0        2 
  23 chr23_21565702     AAsi    T    C        0      0        2 
  23 chr23_21565702     AKia    T    C        0      0        2 
  23 chr23_21565702     AOna    T    C        0      0        2 
  23 chr23_21565702     ASom    T    C        0      0        2 
  23 chr23_21565702     HCab    T    C        0      0        2 
  23 chr23_21565702     HPrz    T    C        0      0        2 
  23 chr23_21565702     ZBoe    T    C      0.5      1        2 
  23 chr23_21565702     ZGre    T    C        0      0        2 
  23 chr23_21565702     ZHar    T    C        0      0        2 
  23 chr23_21565702   Sample    T    C        0      0        2 
  23 chr23_21568736     AAsi    A    G        0      0        2 
  23 chr23_21568736     AKia    A    G        0      0        2 
  23 chr23_21568736     AOna    A    G        0      0        2 
  23 chr23_21568736     ASom    A    G        0      0        2 
  23 chr23_21568736     HCab    A    G        0      0        2 
  23 chr23_21568736     HPrz    A    G        0      0        2 
  23 chr23_21568736     ZBoe    A    G        1      2        2 
  23 chr23_21568736     ZGre    A    G        1      2        2 
  23 chr23_21568736     ZHar    A    G        0      0        2 
  23 chr23_21568736   Sample    A    G        0      0        2 
  23 chr23_21569691     AAsi    A    G        0      0        2 
  23 chr23_21569691     AKia    A    G        0      0        2 
  23 chr23_21569691     AOna    A    G        0      0        2 
  23 chr23_21569691     ASom    A    G        0      0        2 
  23 chr23_21569691     HCab    A    G        1      2        2 
  23 chr23_21569691     HPrz    A    G        1      2        2 
  23 chr23_21569691     ZBoe    A    G        0      0        2 
  23 chr23_21569691     ZGre    A    G        0      0        2 
  23 chr23_21569691     ZHar    A    G        0      0        2 
  23 chr23_21569691   Sample    A    G        0      0        2 
  23 chr23_21573933     AAsi    C    G        0      0        2 
  23 chr23_21573933     AKia    C    G        0      0        2 
  23 chr23_21573933     AOna    C    G        0      0        2 
  23 chr23_21573933     ASom    C    G        0      0        2 
  23 chr23_21573933     HCab    C    G        0      0        2 
  23 chr23_21573933     HPrz    C    G        0      0        2 
  23 chr23_21573933     ZBoe    C    G        0      0        2 
  23 chr23_21573933     ZGre    C    G      0.5      1        2 
  23 chr23_21573933     ZHar    C    G        0      0        2 
  23 chr23_21573933   Sample    C    G        0      0        2 
  23 chr23_21574350     AAsi    A    G        0      0        2 
  23 chr23_21574350     AKia    A    G        0      0        2 
  23 chr23_21574350     AOna    A    G      0.5      1        2 
  23 chr23_21574350     ASom    A    G        0      0        2 
  23 chr23_21574350     HCab    A    G        0      0        2 
  23 chr23_21574350     HPrz    A    G        0      0        2 
  23 chr23_21574350     ZBoe    A    G        0      0        2 
  23 chr23_21574350     ZGre    A    G        0      0        2 
  23 chr23_21574350     ZHar    A    G        0      0        2 
  23 chr23_21574350   Sample    A    G        0      0        2 
  23 chr23_21578345     AAsi    T    C      0.5      1        2 
  23 chr23_21578345     AKia    T    C        0      0        2 
  23 chr23_21578345     AOna    T    C        0      0        2 
  23 chr23_21578345     ASom    T    C        0      0        2 
  23 chr23_21578345     HCab    T    C        0      0        2 
  23 chr23_21578345     HPrz    T    C        0      0        2 
  23 chr23_21578345     ZBoe    T    C        0      0        2 
  23 chr23_21578345     ZGre    T    C        0      0        2 
  23 chr23_21578345     ZHar    T    C        0      0        2 
  23 chr23_21578345   Sample    T    C        1      2        2 
  23 chr23_21585120     AAsi    C    T        0      0        2 
  23 chr23_21585120     AKia    C    T        0      0        2 
  23 chr23_21585120     AOna    C    T        0      0        2 
  23 chr23_21585120     ASom    C    T        0      0        2 
  23 chr23_21585120     HCab    C    T        1      2        2 
  23 chr23_21585120     HPrz    C    T        0      0        2 
  23 chr23_21585120     ZBoe    C    T        0      0        2 
  23 chr23_21585120     ZGre    C    T        0      0        2 
  23 chr23_21585120     ZHar    C    T        0      0        2 
  23 chr23_21585120   Sample    C    T        0      0        2 
  23 chr23_21587204     AAsi    C    A      0.5      1        2 
  23 chr23_21587204     AKia    C    A        0      0        2 
  23 chr23_21587204     AOna    C    A        1      2        2 
  23 chr23_21587204     ASom    C    A        1      2        2 
  23 chr23_21587204     HCab    C    A        0      0        2 
  23 chr23_21587204     HPrz    C    A        0      0        2 
  23 chr23_21587204     ZBoe    C    A        0      0        2 
  23 chr23_21587204     ZGre    C    A        0      0        2 
  23 chr23_21587204     ZHar    C    A        0      0        2 
  23 chr23_21587204   Sample    C    A        1      2        2 
  23 chr23_21587239     AAsi    G    A        0      0        2 
  23 chr23_21587239     AKia    G    A        0      0        2 
  23 chr23_21587239     AOna    G    A        0      0        2 
  23 chr23_21587239     ASom    G    A        0      0        2 
  23 chr23_21587239     HCab    G    A        0      0        2 
  23 chr23_21587239     HPrz    G    A        0      0        2 
  23 chr23_21587239     ZBoe    G    A      0.5      1        2 
  23 chr23_21587239     ZGre    G    A        0      0        2 
  23 chr23_21587239     ZHar    G    A        0      0        2 
  23 chr23_21587239   Sample    G    A        0      0        2 
  23 chr23_21587899     AAsi    A    G        0      0        2 
  23 chr23_21587899     AKia    A    G        0      0        2 
  23 chr23_21587899     AOna    A    G        0      0        2 
  23 chr23_21587899     ASom    A    G        1      2        2 
  23 chr23_21587899     HCab    A    G        0      0        2 
  23 chr23_21587899     HPrz    A    G        0      0        2 
  23 chr23_21587899     ZBoe    A    G        0      0        2 
  23 chr23_21587899     ZGre    A    G        0      0        2 
  23 chr23_21587899     ZHar    A    G        0      0        2 
  23 chr23_21587899   Sample    A    G        0      0        2 
  23 chr23_21590274     AAsi    A    G        0      0        2 
  23 chr23_21590274     AKia    A    G        0      0        2 
  23 chr23_21590274     AOna    A    G        0      0        2 
  23 chr23_21590274     ASom    A    G        0      0        2 
  23 chr23_21590274     HCab    A    G        1      2        2 
  23 chr23_21590274     HPrz    A    G        1      2        2 
  23 chr23_21590274     ZBoe    A    G        0      0        2 
  23 chr23_21590274     ZGre    A    G        0      0        2 
  23 chr23_21590274     ZHar    A    G      0.5      1        2 
  23 chr23_21590274   Sample    A    G        0      0        2 
  23 chr23_21590382     AAsi    T    C        0      0        2 
  23 chr23_21590382     AKia    T    C        0      0        2 
  23 chr23_21590382     AOna    T    C        0      0        2 
  23 chr23_21590382     ASom    T    C        0      0        2 
  23 chr23_21590382     HCab    T    C        0      0        2 
  23 chr23_21590382     HPrz    T    C        0      0        2 
  23 chr23_21590382     ZBoe    T    C        0      0        2 
  23 chr23_21590382     ZGre    T    C        1      2        2 
  23 chr23_21590382     ZHar    T    C        0      0        2 
  23 chr23_21590382   Sample    T    C        0      0        2 
  23 chr23_21593324     AAsi    T    C        0      0        2 
  23 chr23_21593324     AKia    T    C        0      0        2 
  23 chr23_21593324     AOna    T    C        0      0        2 
  23 chr23_21593324     ASom    T    C        0      0        2 
  23 chr23_21593324     HCab    T    C        0      0        2 
  23 chr23_21593324     HPrz    T    C        0      0        2 
  23 chr23_21593324     ZBoe    T    C      0.5      1        2 
  23 chr23_21593324     ZGre    T    C        0      0        2 
  23 chr23_21593324     ZHar    T    C        0      0        2 
  23 chr23_21593324   Sample    T    C        0      0        2 
  23 chr23_21595455     AAsi    T    C        0      0        2 
  23 chr23_21595455     AKia    T    C        0      0        2 
  23 chr23_21595455     AOna    T    C        0      0        2 
  23 chr23_21595455     ASom    T    C        0      0        2 
  23 chr23_21595455     HCab    T    C        1      2        2 
  23 chr23_21595455     HPrz    T    C        1      2        2 
  23 chr23_21595455     ZBoe    T    C        0      0        2 
  23 chr23_21595455     ZGre    T    C        0      0        2 
  23 chr23_21595455     ZHar    T    C        0      0        2 
  23 chr23_21595455   Sample    T    C        0      0        2 
  23 chr23_21598121     AAsi    A    G        0      0        2 
  23 chr23_21598121     AKia    A    G        0      0        2 
  23 chr23_21598121     AOna    A    G        0      0        2 
  23 chr23_21598121     ASom    A    G        0      0        2 
  23 chr23_21598121     HCab    A    G        0      0        2 
  23 chr23_21598121     HPrz    A    G        0      0        2 
  23 chr23_21598121     ZBoe    A    G        0      0        2 
  23 chr23_21598121     ZGre    A    G        1      2        2 
  23 chr23_21598121     ZHar    A    G        0      0        2 
  23 chr23_21598121   Sample    A    G        0      0        2 
  23 chr23_21626039     AAsi    C    A        0      0        2 
  23 chr23_21626039     AKia    C    A        0      0        2 
  23 chr23_21626039     AOna    C    A        0      0        2 
  23 chr23_21626039     ASom    C    A        0      0        2 
  23 chr23_21626039     HCab    C    A        0      0        2 
  23 chr23_21626039     HPrz    C    A        0      0        2 
  23 chr23_21626039     ZBoe    C    A        0      0        2 
  23 chr23_21626039     ZGre    C    A        0      0        2 
  23 chr23_21626039     ZHar    C    A        1      2        2 
  23 chr23_21626039   Sample    C    A        0      0        2 
  23 chr23_21633162     AAsi    A    G        0      0        2 
  23 chr23_21633162     AKia    A    G        0      0        2 
  23 chr23_21633162     AOna    A    G        0      0        2 
  23 chr23_21633162     ASom    A    G        0      0        2 
  23 chr23_21633162     HCab    A    G        0      0        2 
  23 chr23_21633162     HPrz    A    G        0      0        2 
  23 chr23_21633162     ZBoe    A    G        0      0        2 
  23 chr23_21633162     ZGre    A    G        0      0        2 
  23 chr23_21633162     ZHar    A    G        1      2        2 
  23 chr23_21633162   Sample    A    G        0      0        2 
  23 chr23_21645037     AAsi    T    C        0      0        2 
  23 chr23_21645037     AKia    T    C        0      0        2 
  23 chr23_21645037     AOna    T    C        0      0        2 
  23 chr23_21645037     ASom    T    C        0      0        2 
  23 chr23_21645037     HCab    T    C      0.5      1        2 
  23 chr23_21645037     HPrz    T    C      0.5      1        2 
  23 chr23_21645037     ZBoe    T    C        0      0        2 
  23 chr23_21645037     ZGre    T    C        0      0        2 
  23 chr23_21645037     ZHar    T    C        0      0        2 
  23 chr23_21645037   Sample    T    C        0      0        2 
  23 chr23_21646050     AAsi    A    G        0      0        2 
  23 chr23_21646050     AKia    A    G        0      0        2 
  23 chr23_21646050     AOna    A    G        0      0        2 
  23 chr23_21646050     ASom    A    G        0      0        2 
  23 chr23_21646050     HCab    A    G        0      0        2 
  23 chr23_21646050     HPrz    A    G        0      0        2 
  23 chr23_21646050     ZBoe    A    G        0      0        2 
  23 chr23_21646050     ZGre    A    G      0.5      1        2 
  23 chr23_21646050     ZHar    A    G        0      0        2 
  23 chr23_21646050   Sample    A    G        0      0        2 
  23 chr23_21646181     AAsi    A    G        0      0        2 
  23 chr23_21646181     AKia    A    G        0      0        2 
  23 chr23_21646181     AOna    A    G        0      0        2 
  23 chr23_21646181     ASom    A    G        0      0        2 
  23 chr23_21646181     HCab    A    G        0      0        2 
  23 chr23_21646181     HPrz    A    G        0      0        2 
  23 chr23_21646181     ZBoe    A    G        1      2        2 
  23 chr23_21646181     ZGre    A    G      0.5      1        2 
  23 chr23_21646181     ZHar    A    G        0      0        2 
  23 chr23_21646181   Sample    A    G        0      0        2 
  23 chr23_21654173     AAsi    A    G        0      0        2 
  23 chr23_21654173     AKia    A    G        0      0        2 
  23 chr23_21654173     AOna    A    G        0      0        2 
  23 chr23_21654173     ASom    A    G        0      0        2 
  23 chr23_21654173     HCab    A    G        1      2        2 
  23 chr23_21654173     HPrz    A    G        1      2        2 
  23 chr23_21654173     ZBoe    A    G        0      0        2 
  23 chr23_21654173     ZGre    A    G        0      0        2 
  23 chr23_21654173     ZHar    A    G        0      0        2 
  23 chr23_21654173   Sample    A    G        0      0        2 
  23 chr23_21655630     AAsi    G    A        0      0        2 
  23 chr23_21655630     AKia    G    A        0      0        2 
  23 chr23_21655630     AOna    G    A      0.5      1        2 
  23 chr23_21655630     ASom    G    A        0      0        2 
  23 chr23_21655630     HCab    G    A        0      0        2 
  23 chr23_21655630     HPrz    G    A        0      0        2 
  23 chr23_21655630     ZBoe    G    A        0      0        2 
  23 chr23_21655630     ZGre    G    A        0      0        2 
  23 chr23_21655630     ZHar    G    A        0      0        2 
  23 chr23_21655630   Sample    G    A        0      0        2 
  23 chr23_21671314     AAsi    C    G        0      0        2 
  23 chr23_21671314     AKia    C    G        0      0        2 
  23 chr23_21671314     AOna    C    G        0      0        2 
  23 chr23_21671314     ASom    C    G        0      0        2 
  23 chr23_21671314     HCab    C    G        1      2        2 
  23 chr23_21671314     HPrz    C    G        1      2        2 
  23 chr23_21671314     ZBoe    C    G        0      0        2 
  23 chr23_21671314     ZGre    C    G        0      0        2 
  23 chr23_21671314     ZHar    C    G        0      0        2 
  23 chr23_21671314   Sample    C    G        0      0        2 
  23 chr23_21672741     AAsi    C    T        0      0        2 
  23 chr23_21672741     AKia    C    T        0      0        2 
  23 chr23_21672741     AOna    C    T        0      0        2 
  23 chr23_21672741     ASom    C    T        0      0        2 
  23 chr23_21672741     HCab    C    T        1      2        2 
  23 chr23_21672741     HPrz    C    T        1      2        2 
  23 chr23_21672741     ZBoe    C    T        0      0        2 
  23 chr23_21672741     ZGre    C    T        0      0        2 
  23 chr23_21672741     ZHar    C    T        0      0        2 
  23 chr23_21672741   Sample    C    T        0      0        2 
  23 chr23_21678472     AAsi    G    T        0      0        2 
  23 chr23_21678472     AKia    G    T        0      0        2 
  23 chr23_21678472     AOna    G    T        0      0        2 
  23 chr23_21678472     ASom    G    T        0      0        2 
  23 chr23_21678472     HCab    G    T      0.5      1        2 
  23 chr23_21678472     HPrz    G    T        0      0        2 
  23 chr23_21678472     ZBoe    G    T        0      0        2 
  23 chr23_21678472     ZGre    G    T        0      0        2 
  23 chr23_21678472     ZHar    G    T        0      0        2 
  23 chr23_21678472   Sample    G    T        0      0        2 
  23 chr23_21689368     AAsi    T    C        0      0        2 
  23 chr23_21689368     AKia    T    C        0      0        2 
  23 chr23_21689368     AOna    T    C        0      0        2 
  23 chr23_21689368     ASom    T    C        0      0        2 
  23 chr23_21689368     HCab    T    C        0      0        2 
  23 chr23_21689368     HPrz    T    C        0      0        2 
  23 chr23_21689368     ZBoe    T    C        0      0        2 
  23 chr23_21689368     ZGre    T    C        1      2        2 
  23 chr23_21689368     ZHar    T    C        0      0        2 
  23 chr23_21689368   Sample    T    C        0      0        2 
  23 chr23_21691545     AAsi    T    C        0      0        2 
  23 chr23_21691545     AKia    T    C        0      0        2 
  23 chr23_21691545     AOna    T    C        0      0        2 
  23 chr23_21691545     ASom    T    C        0      0        2 
  23 chr23_21691545     HCab    T    C        0      0        2 
  23 chr23_21691545     HPrz    T    C      0.5      1        2 
  23 chr23_21691545     ZBoe    T    C        0      0        2 
  23 chr23_21691545     ZGre    T    C        0      0        2 
  23 chr23_21691545     ZHar    T    C        0      0        2 
  23 chr23_21691545   Sample    T    C        0      0        2 
  23 chr23_21697281     AAsi    T    C        0      0        2 
  23 chr23_21697281     AKia    T    C        0      0        2 
  23 chr23_21697281     AOna    T    C        0      0        2 
  23 chr23_21697281     ASom    T    C        0      0        2 
  23 chr23_21697281     HCab    T    C        0      0        2 
  23 chr23_21697281     HPrz    T    C      0.5      1        2 
  23 chr23_21697281     ZBoe    T    C        0      0        2 
  23 chr23_21697281     ZGre    T    C        0      0        2 
  23 chr23_21697281     ZHar    T    C        0      0        2 
  23 chr23_21697281   Sample    T    C        0      0        2 
  23 chr23_21710515     AAsi    G    C        0      0        2 
  23 chr23_21710515     AKia    G    C        0      0        2 
  23 chr23_21710515     AOna    G    C        0      0        2 
  23 chr23_21710515     ASom    G    C        0      0        2 
  23 chr23_21710515     HCab    G    C        1      2        2 
  23 chr23_21710515     HPrz    G    C        1      2        2 
  23 chr23_21710515     ZBoe    G    C        0      0        2 
  23 chr23_21710515     ZGre    G    C        0      0        2 
  23 chr23_21710515     ZHar    G    C        0      0        2 
  23 chr23_21710515   Sample    G    C        0      0        2 
  23 chr23_21712116     AAsi    G    C        0      0        2 
  23 chr23_21712116     AKia    G    C        0      0        2 
  23 chr23_21712116     AOna    G    C        0      0        2 
  23 chr23_21712116     ASom    G    C        0      0        2 
  23 chr23_21712116     HCab    G    C        0      0        2 
  23 chr23_21712116     HPrz    G    C        0      0        2 
  23 chr23_21712116     ZBoe    G    C        1      2        2 
  23 chr23_21712116     ZGre    G    C        0      0        2 
  23 chr23_21712116     ZHar    G    C        0      0        2 
  23 chr23_21712116   Sample    G    C        0      0        2 
  23 chr23_21719430     AAsi    A    C        0      0        2 
  23 chr23_21719430     AKia    A    C        0      0        2 
  23 chr23_21719430     AOna    A    C        0      0        2 
  23 chr23_21719430     ASom    A    C        0      0        2 
  23 chr23_21719430     HCab    A    C        0      0        2 
  23 chr23_21719430     HPrz    A    C      0.5      1        2 
  23 chr23_21719430     ZBoe    A    C        0      0        2 
  23 chr23_21719430     ZGre    A    C        0      0        2 
  23 chr23_21719430     ZHar    A    C        0      0        2 
  23 chr23_21719430   Sample    A    C        0      0        2 
  23 chr23_21724553     AAsi    T    C        0      0        2 
  23 chr23_21724553     AKia    T    C        0      0        2 
  23 chr23_21724553     AOna    T    C        0      0        2 
  23 chr23_21724553     ASom    T    C        0      0        2 
  23 chr23_21724553     HCab    T    C        0      0        2 
  23 chr23_21724553     HPrz    T    C        0      0        2 
  23 chr23_21724553     ZBoe    T    C        0      0        2 
  23 chr23_21724553     ZGre    T    C      0.5      1        2 
  23 chr23_21724553     ZHar    T    C        0      0        2 
  23 chr23_21724553   Sample    T    C        0      0        2 
  23 chr23_21727365     AAsi    T    C        0      0        2 
  23 chr23_21727365     AKia    T    C        0      0        2 
  23 chr23_21727365     AOna    T    C        0      0        2 
  23 chr23_21727365     ASom    T    C        0      0        2 
  23 chr23_21727365     HCab    T    C        1      2        2 
  23 chr23_21727365     HPrz    T    C        1      2        2 
  23 chr23_21727365     ZBoe    T    C        0      0        2 
  23 chr23_21727365     ZGre    T    C        0      0        2 
  23 chr23_21727365     ZHar    T    C        0      0        2 
  23 chr23_21727365   Sample    T    C        0      0        2 
  23 chr23_21740226     AAsi    T    C        0      0        2 
  23 chr23_21740226     AKia    T    C        0      0        2 
  23 chr23_21740226     AOna    T    C        0      0        2 
  23 chr23_21740226     ASom    T    C        0      0        2 
  23 chr23_21740226     HCab    T    C        1      2        2 
  23 chr23_21740226     HPrz    T    C        1      2        2 
  23 chr23_21740226     ZBoe    T    C        0      0        2 
  23 chr23_21740226     ZGre    T    C        0      0        2 
  23 chr23_21740226     ZHar    T    C        0      0        2 
  23 chr23_21740226   Sample    T    C        0      0        2 
  23 chr23_21743073     AAsi    T    C        0      0        2 
  23 chr23_21743073     AKia    T    C        0      0        2 
  23 chr23_21743073     AOna    T    C        0      0        2 
  23 chr23_21743073     ASom    T    C        0      0        2 
  23 chr23_21743073     HCab    T    C        0      0        2 
  23 chr23_21743073     HPrz    T    C        0      0        2 
  23 chr23_21743073     ZBoe    T    C      0.5      1        2 
  23 chr23_21743073     ZGre    T    C        1      2        2 
  23 chr23_21743073     ZHar    T    C        0      0        2 
  23 chr23_21743073   Sample    T    C        1      2        2 
  23 chr23_21747042     AAsi    T    C        0      0        2 
  23 chr23_21747042     AKia    T    C        0      0        2 
  23 chr23_21747042     AOna    T    C        0      0        2 
  23 chr23_21747042     ASom    T    C        0      0        2 
  23 chr23_21747042     HCab    T    C        1      2        2 
  23 chr23_21747042     HPrz    T    C        1      2        2 
  23 chr23_21747042     ZBoe    T    C        0      0        2 
  23 chr23_21747042     ZGre    T    C        0      0        2 
  23 chr23_21747042     ZHar    T    C        0      0        2 
  23 chr23_21747042   Sample    T    C        0      0        2 
  23 chr23_21748337     AAsi    C    A        0      0        2 
  23 chr23_21748337     AKia    C    A        0      0        2 
  23 chr23_21748337     AOna    C    A        0      0        2 
  23 chr23_21748337     ASom    C    A        0      0        2 
  23 chr23_21748337     HCab    C    A        0      0        2 
  23 chr23_21748337     HPrz    C    A        0      0        2 
  23 chr23_21748337     ZBoe    C    A        0      0        2 
  23 chr23_21748337     ZGre    C    A      0.5      1        2 
  23 chr23_21748337     ZHar    C    A        0      0        2 
  23 chr23_21748337   Sample    C    A        0      0        2 
  23 chr23_21749208     AAsi    G    A      0.5      1        2 
  23 chr23_21749208     AKia    G    A        0      0        2 
  23 chr23_21749208     AOna    G    A        0      0        2 
  23 chr23_21749208     ASom    G    A        1      2        2 
  23 chr23_21749208     HCab    G    A        0      0        2 
  23 chr23_21749208     HPrz    G    A        0      0        2 
  23 chr23_21749208     ZBoe    G    A        0      0        2 
  23 chr23_21749208     ZGre    G    A        0      0        2 
  23 chr23_21749208     ZHar    G    A        0      0        2 
  23 chr23_21749208   Sample    G    A        0      0        2 
  23 chr23_21755007     AAsi    T    A        0      0        2 
  23 chr23_21755007     AKia    T    A        0      0        2 
  23 chr23_21755007     AOna    T    A        0      0        2 
  23 chr23_21755007     ASom    T    A      0.5      1        2 
  23 chr23_21755007     HCab    T    A        0      0        2 
  23 chr23_21755007     HPrz    T    A        0      0        2 
  23 chr23_21755007     ZBoe    T    A        0      0        2 
  23 chr23_21755007     ZGre    T    A        0      0        2 
  23 chr23_21755007     ZHar    T    A        0      0        2 
  23 chr23_21755007   Sample    T    A        0      0        2 
  23 chr23_21757187     AAsi    C    T        0      0        2 
  23 chr23_21757187     AKia    C    T        0      0        2 
  23 chr23_21757187     AOna    C    T        0      0        2 
  23 chr23_21757187     ASom    C    T        0      0        2 
  23 chr23_21757187     HCab    C    T        0      0        2 
  23 chr23_21757187     HPrz    C    T        0      0        2 
  23 chr23_21757187     ZBoe    C    T      0.5      1        2 
  23 chr23_21757187     ZGre    C    T        0      0        2 
  23 chr23_21757187     ZHar    C    T        0      0        2 
  23 chr23_21757187   Sample    C    T        0      0        2 
  23 chr23_21763585     AAsi    C    G        0      0        2 
  23 chr23_21763585     AKia    C    G        0      0        2 
  23 chr23_21763585     AOna    C    G      0.5      1        2 
  23 chr23_21763585     ASom    C    G        0      0        2 
  23 chr23_21763585     HCab    C    G        0      0        2 
  23 chr23_21763585     HPrz    C    G        0      0        2 
  23 chr23_21763585     ZBoe    C    G        0      0        2 
  23 chr23_21763585     ZGre    C    G        0      0        2 
  23 chr23_21763585     ZHar    C    G        0      0        2 
  23 chr23_21763585   Sample    C    G        0      0        2 
  23 chr23_21763770     AAsi    C    T        0      0        2 
  23 chr23_21763770     AKia    C    T        0      0        2 
  23 chr23_21763770     AOna    C    T      0.5      1        2 
  23 chr23_21763770     ASom    C    T        0      0        2 
  23 chr23_21763770     HCab    C    T        0      0        2 
  23 chr23_21763770     HPrz    C    T        0      0        2 
  23 chr23_21763770     ZBoe    C    T        0      0        2 
  23 chr23_21763770     ZGre    C    T        0      0        2 
  23 chr23_21763770     ZHar    C    T        0      0        2 
  23 chr23_21763770   Sample    C    T        0      0        2 
  23 chr23_21764064     AAsi    C    T        0      0        2 
  23 chr23_21764064     AKia    C    T        0      0        2 
  23 chr23_21764064     AOna    C    T      0.5      1        2 
  23 chr23_21764064     ASom    C    T        0      0        2 
  23 chr23_21764064     HCab    C    T        0      0        2 
  23 chr23_21764064     HPrz    C    T        0      0        2 
  23 chr23_21764064     ZBoe    C    T        0      0        2 
  23 chr23_21764064     ZGre    C    T        0      0        2 
  23 chr23_21764064     ZHar    C    T        0      0        2 
  23 chr23_21764064   Sample    C    T        0      0        2 
  23 chr23_21765989     AAsi    C    G        0      0        2 
  23 chr23_21765989     AKia    C    G        0      0        2 
  23 chr23_21765989     AOna    C    G        0      0        2 
  23 chr23_21765989     ASom    C    G        0      0        2 
  23 chr23_21765989     HCab    C    G        0      0        2 
  23 chr23_21765989     HPrz    C    G        0      0        2 
  23 chr23_21765989     ZBoe    C    G        0      0        2 
  23 chr23_21765989     ZGre    C    G        0      0        2 
  23 chr23_21765989     ZHar    C    G      0.5      1        2 
  23 chr23_21765989   Sample    C    G        0      0        2 
  23 chr23_21781375     AAsi    T    G        0      0        2 
  23 chr23_21781375     AKia    T    G        0      0        2 
  23 chr23_21781375     AOna    T    G        0      0        2 
  23 chr23_21781375     ASom    T    G        0      0        2 
  23 chr23_21781375     HCab    T    G        0      0        2 
  23 chr23_21781375     HPrz    T    G        0      0        2 
  23 chr23_21781375     ZBoe    T    G        0      0        2 
  23 chr23_21781375     ZGre    T    G        1      2        2 
  23 chr23_21781375     ZHar    T    G        1      2        2 
  23 chr23_21781375   Sample    T    G        0      0        2 
  23 chr23_21787968     AAsi    T    C        0      0        2 
  23 chr23_21787968     AKia    T    C        1      2        2 
  23 chr23_21787968     AOna    T    C        1      2        2 
  23 chr23_21787968     ASom    T    C        0      0        2 
  23 chr23_21787968     HCab    T    C        0      0        2 
  23 chr23_21787968     HPrz    T    C        0      0        2 
  23 chr23_21787968     ZBoe    T    C        0      0        2 
  23 chr23_21787968     ZGre    T    C        0      0        2 
  23 chr23_21787968     ZHar    T    C        0      0        2 
  23 chr23_21787968   Sample    T    C        0      0        2 
  23 chr23_21802353     AAsi    A    G        0      0        2 
  23 chr23_21802353     AKia    A    G        0      0        2 
  23 chr23_21802353     AOna    A    G      0.5      1        2 
  23 chr23_21802353     ASom    A    G        0      0        2 
  23 chr23_21802353     HCab    A    G        0      0        2 
  23 chr23_21802353     HPrz    A    G        0      0        2 
  23 chr23_21802353     ZBoe    A    G        0      0        2 
  23 chr23_21802353     ZGre    A    G        0      0        2 
  23 chr23_21802353     ZHar    A    G        0      0        2 
  23 chr23_21802353   Sample    A    G        0      0        2 
  23 chr23_21809372     AAsi    T    A        0      0        2 
  23 chr23_21809372     AKia    T    A        0      0        2 
  23 chr23_21809372     AOna    T    A        0      0        2 
  23 chr23_21809372     ASom    T    A        0      0        2 
  23 chr23_21809372     HCab    T    A        0      0        2 
  23 chr23_21809372     HPrz    T    A        0      0        2 
  23 chr23_21809372     ZBoe    T    A        0      0        2 
  23 chr23_21809372     ZGre    T    A        1      2        2 
  23 chr23_21809372     ZHar    T    A        0      0        2 
  23 chr23_21809372   Sample    T    A        0      0        2 
  23 chr23_21835976     AAsi    T    C        0      0        2 
  23 chr23_21835976     AKia    T    C        0      0        2 
  23 chr23_21835976     AOna    T    C        0      0        2 
  23 chr23_21835976     ASom    T    C      0.5      1        2 
  23 chr23_21835976     HCab    T    C        0      0        2 
  23 chr23_21835976     HPrz    T    C        0      0        2 
  23 chr23_21835976     ZBoe    T    C        0      0        2 
  23 chr23_21835976     ZGre    T    C        0      0        2 
  23 chr23_21835976     ZHar    T    C        0      0        2 
  23 chr23_21835976   Sample    T    C        0      0        2 
  23 chr23_21855256     AAsi    C    T      0.5      1        2 
  23 chr23_21855256     AKia    C    T        0      0        2 
  23 chr23_21855256     AOna    C    T        0      0        2 
  23 chr23_21855256     ASom    C    T      0.5      1        2 
  23 chr23_21855256     HCab    C    T        0      0        2 
  23 chr23_21855256     HPrz    C    T        0      0        2 
  23 chr23_21855256     ZBoe    C    T        0      0        2 
  23 chr23_21855256     ZGre    C    T        0      0        2 
  23 chr23_21855256     ZHar    C    T        0      0        2 
  23 chr23_21855256   Sample    C    T        0      0        2 
  23 chr23_21856878     AAsi    T    G        0      0        2 
  23 chr23_21856878     AKia    T    G        1      2        2 
  23 chr23_21856878     AOna    T    G      0.5      1        2 
  23 chr23_21856878     ASom    T    G        0      0        2 
  23 chr23_21856878     HCab    T    G        0      0        2 
  23 chr23_21856878     HPrz    T    G        0      0        2 
  23 chr23_21856878     ZBoe    T    G        0      0        2 
  23 chr23_21856878     ZGre    T    G        0      0        2 
  23 chr23_21856878     ZHar    T    G        0      0        2 
  23 chr23_21856878   Sample    T    G        0      0        2 
  23 chr23_21861611     AAsi    C    G        0      0        2 
  23 chr23_21861611     AKia    C    G        0      0        2 
  23 chr23_21861611     AOna    C    G        0      0        2 
  23 chr23_21861611     ASom    C    G        0      0        2 
  23 chr23_21861611     HCab    C    G        1      2        2 
  23 chr23_21861611     HPrz    C    G        1      2        2 
  23 chr23_21861611     ZBoe    C    G        0      0        2 
  23 chr23_21861611     ZGre    C    G        0      0        2 
  23 chr23_21861611     ZHar    C    G        0      0        2 
  23 chr23_21861611   Sample    C    G        0      0        2 
  23 chr23_21862006     AAsi    C    T        0      0        2 
  23 chr23_21862006     AKia    C    T        0      0        2 
  23 chr23_21862006     AOna    C    T        0      0        2 
  23 chr23_21862006     ASom    C    T        0      0        2 
  23 chr23_21862006     HCab    C    T        1      2        2 
  23 chr23_21862006     HPrz    C    T        1      2        2 
  23 chr23_21862006     ZBoe    C    T        0      0        2 
  23 chr23_21862006     ZGre    C    T        0      0        2 
  23 chr23_21862006     ZHar    C    T        0      0        2 
  23 chr23_21862006   Sample    C    T        0      0        2 
  23 chr23_21863181     AAsi    G    C        0      0        2 
  23 chr23_21863181     AKia    G    C        0      0        2 
  23 chr23_21863181     AOna    G    C        0      0        2 
  23 chr23_21863181     ASom    G    C        0      0        2 
  23 chr23_21863181     HCab    G    C        0      0        2 
  23 chr23_21863181     HPrz    G    C        0      0        2 
  23 chr23_21863181     ZBoe    G    C        0      0        2 
  23 chr23_21863181     ZGre    G    C        0      0        2 
  23 chr23_21863181     ZHar    G    C        1      2        2 
  23 chr23_21863181   Sample    G    C        0      0        2 
  23 chr23_21870097     AAsi    G    C        0      0        2 
  23 chr23_21870097     AKia    G    C        0      0        2 
  23 chr23_21870097     AOna    G    C        0      0        2 
  23 chr23_21870097     ASom    G    C        0      0        2 
  23 chr23_21870097     HCab    G    C        0      0        2 
  23 chr23_21870097     HPrz    G    C        0      0        2 
  23 chr23_21870097     ZBoe    G    C        0      0        2 
  23 chr23_21870097     ZGre    G    C        1      2        2 
  23 chr23_21870097     ZHar    G    C        0      0        2 
  23 chr23_21870097   Sample    G    C        0      0        2 
  23 chr23_21883619     AAsi    C    T        0      0        2 
  23 chr23_21883619     AKia    C    T        0      0        2 
  23 chr23_21883619     AOna    C    T      0.5      1        2 
  23 chr23_21883619     ASom    C    T        0      0        2 
  23 chr23_21883619     HCab    C    T        0      0        2 
  23 chr23_21883619     HPrz    C    T        0      0        2 
  23 chr23_21883619     ZBoe    C    T        0      0        2 
  23 chr23_21883619     ZGre    C    T        0      0        2 
  23 chr23_21883619     ZHar    C    T        0      0        2 
  23 chr23_21883619   Sample    C    T        0      0        2 
  23 chr23_21884018     AAsi    A    G        0      0        2 
  23 chr23_21884018     AKia    A    G        0      0        2 
  23 chr23_21884018     AOna    A    G      0.5      1        2 
  23 chr23_21884018     ASom    A    G        0      0        2 
  23 chr23_21884018     HCab    A    G        0      0        2 
  23 chr23_21884018     HPrz    A    G        0      0        2 
  23 chr23_21884018     ZBoe    A    G        0      0        2 
  23 chr23_21884018     ZGre    A    G        0      0        2 
  23 chr23_21884018     ZHar    A    G        0      0        2 
  23 chr23_21884018   Sample    A    G        0      0        2 
  23 chr23_21884185     AAsi    C    T        0      0        2 
  23 chr23_21884185     AKia    C    T        0      0        2 
  23 chr23_21884185     AOna    C    T        0      0        2 
  23 chr23_21884185     ASom    C    T        0      0        2 
  23 chr23_21884185     HCab    C    T        1      2        2 
  23 chr23_21884185     HPrz    C    T        1      2        2 
  23 chr23_21884185     ZBoe    C    T        0      0        2 
  23 chr23_21884185     ZGre    C    T        0      0        2 
  23 chr23_21884185     ZHar    C    T        0      0        2 
  23 chr23_21884185   Sample    C    T        0      0        2 
  23 chr23_21884522     AAsi    A    G        0      0        2 
  23 chr23_21884522     AKia    A    G        0      0        2 
  23 chr23_21884522     AOna    A    G        0      0        2 
  23 chr23_21884522     ASom    A    G        0      0        2 
  23 chr23_21884522     HCab    A    G        0      0        2 
  23 chr23_21884522     HPrz    A    G      0.5      1        2 
  23 chr23_21884522     ZBoe    A    G        0      0        2 
  23 chr23_21884522     ZGre    A    G        0      0        2 
  23 chr23_21884522     ZHar    A    G        0      0        2 
  23 chr23_21884522   Sample    A    G        0      0        2 
  23 chr23_21897556     AAsi    A    G        0      0        2 
  23 chr23_21897556     AKia    A    G        1      2        2 
  23 chr23_21897556     AOna    A    G        0      0        2 
  23 chr23_21897556     ASom    A    G        0      0        2 
  23 chr23_21897556     HCab    A    G        0      0        2 
  23 chr23_21897556     HPrz    A    G        0      0        2 
  23 chr23_21897556     ZBoe    A    G        0      0        2 
  23 chr23_21897556     ZGre    A    G        0      0        2 
  23 chr23_21897556     ZHar    A    G        0      0        2 
  23 chr23_21897556   Sample    A    G        0      0        2 
  23 chr23_21899639     AAsi    C    T        0      0        2 
  23 chr23_21899639     AKia    C    T        0      0        2 
  23 chr23_21899639     AOna    C    T        0      0        2 
  23 chr23_21899639     ASom    C    T      0.5      1        2 
  23 chr23_21899639     HCab    C    T        0      0        2 
  23 chr23_21899639     HPrz    C    T        0      0        2 
  23 chr23_21899639     ZBoe    C    T        0      0        2 
  23 chr23_21899639     ZGre    C    T        0      0        2 
  23 chr23_21899639     ZHar    C    T        0      0        2 
  23 chr23_21899639   Sample    C    T        0      0        2 
  23 chr23_21903308     AAsi    T    C        0      0        2 
  23 chr23_21903308     AKia    T    C        0      0        2 
  23 chr23_21903308     AOna    T    C        0      0        2 
  23 chr23_21903308     ASom    T    C        0      0        2 
  23 chr23_21903308     HCab    T    C        1      2        2 
  23 chr23_21903308     HPrz    T    C        1      2        2 
  23 chr23_21903308     ZBoe    T    C        0      0        2 
  23 chr23_21903308     ZGre    T    C        0      0        2 
  23 chr23_21903308     ZHar    T    C        0      0        2 
  23 chr23_21903308   Sample    T    C        0      0        2 
  23 chr23_21906513     AAsi    C    T        0      0        2 
  23 chr23_21906513     AKia    C    T      0.5      1        2 
  23 chr23_21906513     AOna    C    T        0      0        2 
  23 chr23_21906513     ASom    C    T        0      0        2 
  23 chr23_21906513     HCab    C    T        0      0        2 
  23 chr23_21906513     HPrz    C    T        0      0        2 
  23 chr23_21906513     ZBoe    C    T        0      0        2 
  23 chr23_21906513     ZGre    C    T        0      0        2 
  23 chr23_21906513     ZHar    C    T        0      0        2 
  23 chr23_21906513   Sample    C    T        0      0        2 
  23 chr23_21907039     AAsi    T    C        0      0        2 
  23 chr23_21907039     AKia    T    C        0      0        2 
  23 chr23_21907039     AOna    T    C      0.5      1        2 
  23 chr23_21907039     ASom    T    C        0      0        2 
  23 chr23_21907039     HCab    T    C        0      0        2 
  23 chr23_21907039     HPrz    T    C        0      0        2 
  23 chr23_21907039     ZBoe    T    C        0      0        2 
  23 chr23_21907039     ZGre    T    C        0      0        2 
  23 chr23_21907039     ZHar    T    C        0      0        2 
  23 chr23_21907039   Sample    T    C        0      0        2 
  23 chr23_21918077     AAsi    C    T        0      0        2 
  23 chr23_21918077     AKia    C    T        0      0        2 
  23 chr23_21918077     AOna    C    T        0      0        2 
  23 chr23_21918077     ASom    C    T        0      0        2 
  23 chr23_21918077     HCab    C    T        0      0        2 
  23 chr23_21918077     HPrz    C    T        0      0        2 
  23 chr23_21918077     ZBoe    C    T        0      0        2 
  23 chr23_21918077     ZGre    C    T      0.5      1        2 
  23 chr23_21918077     ZHar    C    T        0      0        2 
  23 chr23_21918077   Sample    C    T        0      0        2 
  23 chr23_21931549     AAsi    T    C        0      0        2 
  23 chr23_21931549     AKia    T    C        0      0        2 
  23 chr23_21931549     AOna    T    C        1      2        2 
  23 chr23_21931549     ASom    T    C        0      0        2 
  23 chr23_21931549     HCab    T    C        0      0        2 
  23 chr23_21931549     HPrz    T    C        0      0        2 
  23 chr23_21931549     ZBoe    T    C        0      0        2 
  23 chr23_21931549     ZGre    T    C        0      0        2 
  23 chr23_21931549     ZHar    T    C        0      0        2 
  23 chr23_21931549   Sample    T    C        0      0        2 
  23 chr23_21936513     AAsi    G    T        0      0        2 
  23 chr23_21936513     AKia    G    T        0      0        2 
  23 chr23_21936513     AOna    G    T        0      0        2 
  23 chr23_21936513     ASom    G    T        0      0        2 
  23 chr23_21936513     HCab    G    T        0      0        2 
  23 chr23_21936513     HPrz    G    T        0      0        2 
  23 chr23_21936513     ZBoe    G    T      0.5      1        2 
  23 chr23_21936513     ZGre    G    T        0      0        2 
  23 chr23_21936513     ZHar    G    T        0      0        2 
  23 chr23_21936513   Sample    G    T        0      0        2 
  23 chr23_21937182     AAsi    A    G        0      0        2 
  23 chr23_21937182     AKia    A    G        0      0        2 
  23 chr23_21937182     AOna    A    G        0      0        2 
  23 chr23_21937182     ASom    A    G      0.5      1        2 
  23 chr23_21937182     HCab    A    G        0      0        2 
  23 chr23_21937182     HPrz    A    G        0      0        2 
  23 chr23_21937182     ZBoe    A    G        0      0        2 
  23 chr23_21937182     ZGre    A    G        0      0        2 
  23 chr23_21937182     ZHar    A    G        0      0        2 
  23 chr23_21937182   Sample    A    G        0      0        2 
  23 chr23_21937382     AAsi    T    C        0      0        2 
  23 chr23_21937382     AKia    T    C      0.5      1        2 
  23 chr23_21937382     AOna    T    C        0      0        2 
  23 chr23_21937382     ASom    T    C        0      0        2 
  23 chr23_21937382     HCab    T    C        0      0        2 
  23 chr23_21937382     HPrz    T    C        0      0        2 
  23 chr23_21937382     ZBoe    T    C        0      0        2 
  23 chr23_21937382     ZGre    T    C        0      0        2 
  23 chr23_21937382     ZHar    T    C        0      0        2 
  23 chr23_21937382   Sample    T    C        0      0        2 
  23 chr23_21939808     AAsi    C    T        0      0        2 
  23 chr23_21939808     AKia    C    T        0      0        2 
  23 chr23_21939808     AOna    C    T      0.5      1        2 
  23 chr23_21939808     ASom    C    T        0      0        2 
  23 chr23_21939808     HCab    C    T        0      0        2 
  23 chr23_21939808     HPrz    C    T        0      0        2 
  23 chr23_21939808     ZBoe    C    T        0      0        2 
  23 chr23_21939808     ZGre    C    T        0      0        2 
  23 chr23_21939808     ZHar    C    T        0      0        2 
  23 chr23_21939808   Sample    C    T        0      0        2 
  23 chr23_21941682     AAsi    C    A        0      0        2 
  23 chr23_21941682     AKia    C    A        0      0        2 
  23 chr23_21941682     AOna    C    A        0      0        2 
  23 chr23_21941682     ASom    C    A        0      0        2 
  23 chr23_21941682     HCab    C    A        1      2        2 
  23 chr23_21941682     HPrz    C    A      0.5      1        2 
  23 chr23_21941682     ZBoe    C    A        0      0        2 
  23 chr23_21941682     ZGre    C    A        0      0        2 
  23 chr23_21941682     ZHar    C    A        0      0        2 
  23 chr23_21941682   Sample    C    A        0      0        2 
  23 chr23_21949371     AAsi    G    A        0      0        2 
  23 chr23_21949371     AKia    G    A        0      0        2 
  23 chr23_21949371     AOna    G    A        0      0        2 
  23 chr23_21949371     ASom    G    A        0      0        2 
  23 chr23_21949371     HCab    G    A        1      2        2 
  23 chr23_21949371     HPrz    G    A        1      2        2 
  23 chr23_21949371     ZBoe    G    A        0      0        2 
  23 chr23_21949371     ZGre    G    A        0      0        2 
  23 chr23_21949371     ZHar    G    A        0      0        2 
  23 chr23_21949371   Sample    G    A        0      0        2 
  23 chr23_21949447     AAsi    A    G        0      0        2 
  23 chr23_21949447     AKia    A    G        0      0        2 
  23 chr23_21949447     AOna    A    G        0      0        2 
  23 chr23_21949447     ASom    A    G        0      0        2 
  23 chr23_21949447     HCab    A    G        1      2        2 
  23 chr23_21949447     HPrz    A    G        1      2        2 
  23 chr23_21949447     ZBoe    A    G        0      0        2 
  23 chr23_21949447     ZGre    A    G        0      0        2 
  23 chr23_21949447     ZHar    A    G        0      0        2 
  23 chr23_21949447   Sample    A    G        0      0        2 
  23 chr23_21949786     AAsi    A    G        0      0        2 
  23 chr23_21949786     AKia    A    G        1      2        2 
  23 chr23_21949786     AOna    A    G      0.5      1        2 
  23 chr23_21949786     ASom    A    G        0      0        2 
  23 chr23_21949786     HCab    A    G        0      0        2 
  23 chr23_21949786     HPrz    A    G        0      0        2 
  23 chr23_21949786     ZBoe    A    G        0      0        2 
  23 chr23_21949786     ZGre    A    G        0      0        2 
  23 chr23_21949786     ZHar    A    G        0      0        2 
  23 chr23_21949786   Sample    A    G        0      0        2 
  23 chr23_21953336     AAsi    A    G        0      0        2 
  23 chr23_21953336     AKia    A    G        0      0        2 
  23 chr23_21953336     AOna    A    G        1      2        2 
  23 chr23_21953336     ASom    A    G        0      0        2 
  23 chr23_21953336     HCab    A    G        0      0        2 
  23 chr23_21953336     HPrz    A    G        0      0        2 
  23 chr23_21953336     ZBoe    A    G      0.5      1        2 
  23 chr23_21953336     ZGre    A    G        0      0        2 
  23 chr23_21953336     ZHar    A    G        0      0        2 
  23 chr23_21953336   Sample    A    G        0      0        2 
  23 chr23_21961102     AAsi    A    C        0      0        2 
  23 chr23_21961102     AKia    A    C        0      0        2 
  23 chr23_21961102     AOna    A    C        0      0        2 
  23 chr23_21961102     ASom    A    C        0      0        2 
  23 chr23_21961102     HCab    A    C        0      0        2 
  23 chr23_21961102     HPrz    A    C        0      0        2 
  23 chr23_21961102     ZBoe    A    C        1      2        2 
  23 chr23_21961102     ZGre    A    C        0      0        2 
  23 chr23_21961102     ZHar    A    C        0      0        2 
  23 chr23_21961102   Sample    A    C        0      0        2 
  23 chr23_21968006     AAsi    C    T        0      0        2 
  23 chr23_21968006     AKia    C    T        0      0        2 
  23 chr23_21968006     AOna    C    T        0      0        2 
  23 chr23_21968006     ASom    C    T        0      0        2 
  23 chr23_21968006     HCab    C    T        1      2        2 
  23 chr23_21968006     HPrz    C    T        1      2        2 
  23 chr23_21968006     ZBoe    C    T        0      0        2 
  23 chr23_21968006     ZGre    C    T        0      0        2 
  23 chr23_21968006     ZHar    C    T        0      0        2 
  23 chr23_21968006   Sample    C    T        0      0        2 
  23 chr23_21970594     AAsi    T    G        0      0        2 
  23 chr23_21970594     AKia    T    G        0      0        2 
  23 chr23_21970594     AOna    T    G        0      0        2 
  23 chr23_21970594     ASom    T    G        0      0        2 
  23 chr23_21970594     HCab    T    G        0      0        2 
  23 chr23_21970594     HPrz    T    G        0      0        2 
  23 chr23_21970594     ZBoe    T    G        0      0        2 
  23 chr23_21970594     ZGre    T    G      0.5      1        2 
  23 chr23_21970594     ZHar    T    G        0      0        2 
  23 chr23_21970594   Sample    T    G        0      0        2 
  23 chr23_21972121     AAsi    C    A        0      0        2 
  23 chr23_21972121     AKia    C    A        1      2        2 
  23 chr23_21972121     AOna    C    A        0      0        2 
  23 chr23_21972121     ASom    C    A        0      0        2 
  23 chr23_21972121     HCab    C    A        0      0        2 
  23 chr23_21972121     HPrz    C    A        0      0        2 
  23 chr23_21972121     ZBoe    C    A        0      0        2 
  23 chr23_21972121     ZGre    C    A        0      0        2 
  23 chr23_21972121     ZHar    C    A        0      0        2 
  23 chr23_21972121   Sample    C    A        0      0        2 
  23 chr23_21974418     AAsi    T    G        0      0        2 
  23 chr23_21974418     AKia    T    G        0      0        2 
  23 chr23_21974418     AOna    T    G      0.5      1        2 
  23 chr23_21974418     ASom    T    G        0      0        2 
  23 chr23_21974418     HCab    T    G        0      0        2 
  23 chr23_21974418     HPrz    T    G        0      0        2 
  23 chr23_21974418     ZBoe    T    G        0      0        2 
  23 chr23_21974418     ZGre    T    G        0      0        2 
  23 chr23_21974418     ZHar    T    G        0      0        2 
  23 chr23_21974418   Sample    T    G        0      0        2 
  23 chr23_21981398     AAsi    C    T        0      0        2 
  23 chr23_21981398     AKia    C    T        0      0        2 
  23 chr23_21981398     AOna    C    T        0      0        2 
  23 chr23_21981398     ASom    C    T      0.5      1        2 
  23 chr23_21981398     HCab    C    T        0      0        2 
  23 chr23_21981398     HPrz    C    T        0      0        2 
  23 chr23_21981398     ZBoe    C    T        0      0        2 
  23 chr23_21981398     ZGre    C    T        0      0        2 
  23 chr23_21981398     ZHar    C    T        0      0        2 
  23 chr23_21981398   Sample    C    T        0      0        2 
  23 chr23_21991587     AAsi    A    G      0.5      1        2 
  23 chr23_21991587     AKia    A    G        0      0        2 
  23 chr23_21991587     AOna    A    G        0      0        2 
  23 chr23_21991587     ASom    A    G        0      0        2 
  23 chr23_21991587     HCab    A    G        0      0        2 
  23 chr23_21991587     HPrz    A    G        0      0        2 
  23 chr23_21991587     ZBoe    A    G        0      0        2 
  23 chr23_21991587     ZGre    A    G        0      0        2 
  23 chr23_21991587     ZHar    A    G        0      0        2 
  23 chr23_21991587   Sample    A    G        0      0        2 
  23 chr23_21992850     AAsi    A    G      0.5      1        2 
  23 chr23_21992850     AKia    A    G        0      0        2 
  23 chr23_21992850     AOna    A    G        0      0        2 
  23 chr23_21992850     ASom    A    G        0      0        2 
  23 chr23_21992850     HCab    A    G        0      0        2 
  23 chr23_21992850     HPrz    A    G        0      0        2 
  23 chr23_21992850     ZBoe    A    G        0      0        2 
  23 chr23_21992850     ZGre    A    G        0      0        2 
  23 chr23_21992850     ZHar    A    G        0      0        2 
  23 chr23_21992850   Sample    A    G        0      0        2 
  23 chr23_21992889     AAsi    A    C        0      0        2 
  23 chr23_21992889     AKia    A    C        0      0        2 
  23 chr23_21992889     AOna    A    C        0      0        2 
  23 chr23_21992889     ASom    A    C        0      0        2 
  23 chr23_21992889     HCab    A    C        0      0        2 
  23 chr23_21992889     HPrz    A    C        0      0        2 
  23 chr23_21992889     ZBoe    A    C      0.5      1        2 
  23 chr23_21992889     ZGre    A    C        0      0        2 
  23 chr23_21992889     ZHar    A    C        0      0        2 
  23 chr23_21992889   Sample    A    C        0      0        2 
  23 chr23_21999933     AAsi    T    C        0      0        2 
  23 chr23_21999933     AKia    T    C        0      0        2 
  23 chr23_21999933     AOna    T    C        0      0        2 
  23 chr23_21999933     ASom    T    C        0      0        2 
  23 chr23_21999933     HCab    T    C        0      0        2 
  23 chr23_21999933     HPrz    T    C        0      0        2 
  23 chr23_21999933     ZBoe    T    C        0      0        2 
  23 chr23_21999933     ZGre    T    C        1      2        2 
  23 chr23_21999933     ZHar    T    C        0      0        2 
  23 chr23_21999933   Sample    T    C        0      0        2 
  23 chr23_22004712     AAsi    G    A        0      0        2 
  23 chr23_22004712     AKia    G    A        0      0        2 
  23 chr23_22004712     AOna    G    A      0.5      1        2 
  23 chr23_22004712     ASom    G    A        0      0        2 
  23 chr23_22004712     HCab    G    A        0      0        2 
  23 chr23_22004712     HPrz    G    A        0      0        2 
  23 chr23_22004712     ZBoe    G    A        0      0        2 
  23 chr23_22004712     ZGre    G    A        0      0        2 
  23 chr23_22004712     ZHar    G    A        0      0        2 
  23 chr23_22004712   Sample    G    A        0      0        2 
  23 chr23_22012482     AAsi    A    C        0      0        2 
  23 chr23_22012482     AKia    A    C        0      0        2 
  23 chr23_22012482     AOna    A    C        0      0        2 
  23 chr23_22012482     ASom    A    C        0      0        2 
  23 chr23_22012482     HCab    A    C        1      2        2 
  23 chr23_22012482     HPrz    A    C        1      2        2 
  23 chr23_22012482     ZBoe    A    C        0      0        2 
  23 chr23_22012482     ZGre    A    C        0      0        2 
  23 chr23_22012482     ZHar    A    C        0      0        2 
  23 chr23_22012482   Sample    A    C        0      0        2 
  23 chr23_22014384     AAsi    G    C        0      0        2 
  23 chr23_22014384     AKia    G    C        1      2        2 
  23 chr23_22014384     AOna    G    C        0      0        2 
  23 chr23_22014384     ASom    G    C        0      0        2 
  23 chr23_22014384     HCab    G    C        0      0        2 
  23 chr23_22014384     HPrz    G    C        0      0        2 
  23 chr23_22014384     ZBoe    G    C        0      0        2 
  23 chr23_22014384     ZGre    G    C        0      0        2 
  23 chr23_22014384     ZHar    G    C        0      0        2 
  23 chr23_22014384   Sample    G    C        0      0        2 
  23 chr23_22014970     AAsi    C    T        0      0        2 
  23 chr23_22014970     AKia    C    T        0      0        2 
  23 chr23_22014970     AOna    C    T        0      0        2 
  23 chr23_22014970     ASom    C    T        0      0        2 
  23 chr23_22014970     HCab    C    T        1      2        2 
  23 chr23_22014970     HPrz    C    T        1      2        2 
  23 chr23_22014970     ZBoe    C    T        0      0        2 
  23 chr23_22014970     ZGre    C    T        0      0        2 
  23 chr23_22014970     ZHar    C    T        0      0        2 
  23 chr23_22014970   Sample    C    T        0      0        2 
  23 chr23_22020795     AAsi    A    G      0.5      1        2 
  23 chr23_22020795     AKia    A    G        0      0        2 
  23 chr23_22020795     AOna    A    G        0      0        2 
  23 chr23_22020795     ASom    A    G        0      0        2 
  23 chr23_22020795     HCab    A    G        0      0        2 
  23 chr23_22020795     HPrz    A    G      0.5      1        2 
  23 chr23_22020795     ZBoe    A    G        0      0        2 
  23 chr23_22020795     ZGre    A    G        0      0        2 
  23 chr23_22020795     ZHar    A    G        0      0        2 
  23 chr23_22020795   Sample    A    G        0      0        2 
  23 chr23_22023675     AAsi    A    C        0      0        2 
  23 chr23_22023675     AKia    A    C        0      0        2 
  23 chr23_22023675     AOna    A    C      0.5      1        2 
  23 chr23_22023675     ASom    A    C        0      0        2 
  23 chr23_22023675     HCab    A    C        0      0        2 
  23 chr23_22023675     HPrz    A    C        0      0        2 
  23 chr23_22023675     ZBoe    A    C        0      0        2 
  23 chr23_22023675     ZGre    A    C        0      0        2 
  23 chr23_22023675     ZHar    A    C        0      0        2 
  23 chr23_22023675   Sample    A    C        0      0        2 
  23 chr23_22027295     AAsi    G    T        0      0        2 
  23 chr23_22027295     AKia    G    T        1      2        2 
  23 chr23_22027295     AOna    G    T      0.5      1        2 
  23 chr23_22027295     ASom    G    T        0      0        2 
  23 chr23_22027295     HCab    G    T        0      0        2 
  23 chr23_22027295     HPrz    G    T        0      0        2 
  23 chr23_22027295     ZBoe    G    T        1      2        2 
  23 chr23_22027295     ZGre    G    T        0      0        2 
  23 chr23_22027295     ZHar    G    T        0      0        2 
  23 chr23_22027295   Sample    G    T        0      0        2 
  23 chr23_22029388     AAsi    G    A        1      2        2 
  23 chr23_22029388     AKia    G    A        0      0        2 
  23 chr23_22029388     AOna    G    A        0      0        2 
  23 chr23_22029388     ASom    G    A        0      0        2 
  23 chr23_22029388     HCab    G    A        0      0        2 
  23 chr23_22029388     HPrz    G    A        0      0        2 
  23 chr23_22029388     ZBoe    G    A        0      0        2 
  23 chr23_22029388     ZGre    G    A        0      0        2 
  23 chr23_22029388     ZHar    G    A        0      0        2 
  23 chr23_22029388   Sample    G    A        1      2        2 
  23 chr23_22030789     AAsi    C    A        0      0        2 
  23 chr23_22030789     AKia    C    A        0      0        2 
  23 chr23_22030789     AOna    C    A      0.5      1        2 
  23 chr23_22030789     ASom    C    A        0      0        2 
  23 chr23_22030789     HCab    C    A        0      0        2 
  23 chr23_22030789     HPrz    C    A        0      0        2 
  23 chr23_22030789     ZBoe    C    A        0      0        2 
  23 chr23_22030789     ZGre    C    A        0      0        2 
  23 chr23_22030789     ZHar    C    A        0      0        2 
  23 chr23_22030789   Sample    C    A        0      0        2 
  23 chr23_22038673     AAsi    A    G        0      0        2 
  23 chr23_22038673     AKia    A    G        0      0        2 
  23 chr23_22038673     AOna    A    G        0      0        2 
  23 chr23_22038673     ASom    A    G        0      0        2 
  23 chr23_22038673     HCab    A    G        0      0        2 
  23 chr23_22038673     HPrz    A    G        0      0        2 
  23 chr23_22038673     ZBoe    A    G        0      0        2 
  23 chr23_22038673     ZGre    A    G        0      0        2 
  23 chr23_22038673     ZHar    A    G        1      2        2 
  23 chr23_22038673   Sample    A    G        0      0        2 
  23 chr23_22040911     AAsi    T    C        0      0        2 
  23 chr23_22040911     AKia    T    C        0      0        2 
  23 chr23_22040911     AOna    T    C      0.5      1        2 
  23 chr23_22040911     ASom    T    C        0      0        2 
  23 chr23_22040911     HCab    T    C        0      0        2 
  23 chr23_22040911     HPrz    T    C        0      0        2 
  23 chr23_22040911     ZBoe    T    C        0      0        2 
  23 chr23_22040911     ZGre    T    C        0      0        2 
  23 chr23_22040911     ZHar    T    C        0      0        2 
  23 chr23_22040911   Sample    T    C        0      0        2 
  23 chr23_22041429     AAsi    A    G        0      0        2 
  23 chr23_22041429     AKia    A    G        0      0        2 
  23 chr23_22041429     AOna    A    G        0      0        2 
  23 chr23_22041429     ASom    A    G        0      0        2 
  23 chr23_22041429     HCab    A    G        1      2        2 
  23 chr23_22041429     HPrz    A    G        1      2        2 
  23 chr23_22041429     ZBoe    A    G        0      0        2 
  23 chr23_22041429     ZGre    A    G        0      0        2 
  23 chr23_22041429     ZHar    A    G        0      0        2 
  23 chr23_22041429   Sample    A    G        0      0        2 
  23 chr23_22042202     AAsi    C    T        0      0        2 
  23 chr23_22042202     AKia    C    T        0      0        2 
  23 chr23_22042202     AOna    C    T        0      0        2 
  23 chr23_22042202     ASom    C    T        0      0        2 
  23 chr23_22042202     HCab    C    T        1      2        2 
  23 chr23_22042202     HPrz    C    T        1      2        2 
  23 chr23_22042202     ZBoe    C    T        0      0        2 
  23 chr23_22042202     ZGre    C    T        0      0        2 
  23 chr23_22042202     ZHar    C    T        0      0        2 
  23 chr23_22042202   Sample    C    T        0      0        2 
  23 chr23_22042331     AAsi    A    G        0      0        2 
  23 chr23_22042331     AKia    A    G        0      0        2 
  23 chr23_22042331     AOna    A    G      0.5      1        2 
  23 chr23_22042331     ASom    A    G        0      0        2 
  23 chr23_22042331     HCab    A    G        0      0        2 
  23 chr23_22042331     HPrz    A    G        0      0        2 
  23 chr23_22042331     ZBoe    A    G        0      0        2 
  23 chr23_22042331     ZGre    A    G        0      0        2 
  23 chr23_22042331     ZHar    A    G        0      0        2 
  23 chr23_22042331   Sample    A    G        0      0        2 
  23 chr23_22043679     AAsi    T    C        0      0        2 
  23 chr23_22043679     AKia    T    C        0      0        2 
  23 chr23_22043679     AOna    T    C        0      0        2 
  23 chr23_22043679     ASom    T    C        0      0        2 
  23 chr23_22043679     HCab    T    C        0      0        2 
  23 chr23_22043679     HPrz    T    C        0      0        2 
  23 chr23_22043679     ZBoe    T    C        0      0        2 
  23 chr23_22043679     ZGre    T    C      0.5      1        2 
  23 chr23_22043679     ZHar    T    C      0.5      1        2 
  23 chr23_22043679   Sample    T    C        0      0        2 
  23 chr23_22045487     AAsi    C    T        0      0        2 
  23 chr23_22045487     AKia    C    T        0      0        2 
  23 chr23_22045487     AOna    C    T        0      0        2 
  23 chr23_22045487     ASom    C    T        0      0        2 
  23 chr23_22045487     HCab    C    T        1      2        2 
  23 chr23_22045487     HPrz    C    T        1      2        2 
  23 chr23_22045487     ZBoe    C    T        0      0        2 
  23 chr23_22045487     ZGre    C    T        0      0        2 
  23 chr23_22045487     ZHar    C    T        0      0        2 
  23 chr23_22045487   Sample    C    T        0      0        2 
  23 chr23_22050814     AAsi    T    C        0      0        2 
  23 chr23_22050814     AKia    T    C        0      0        2 
  23 chr23_22050814     AOna    T    C        0      0        2 
  23 chr23_22050814     ASom    T    C        0      0        2 
  23 chr23_22050814     HCab    T    C        0      0        2 
  23 chr23_22050814     HPrz    T    C        0      0        2 
  23 chr23_22050814     ZBoe    T    C      0.5      1        2 
  23 chr23_22050814     ZGre    T    C        0      0        2 
  23 chr23_22050814     ZHar    T    C        0      0        2 
  23 chr23_22050814   Sample    T    C        0      0        2 
  23 chr23_22054263     AAsi    T    G        0      0        2 
  23 chr23_22054263     AKia    T    G        0      0        2 
  23 chr23_22054263     AOna    T    G        0      0        2 
  23 chr23_22054263     ASom    T    G        0      0        2 
  23 chr23_22054263     HCab    T    G        0      0        2 
  23 chr23_22054263     HPrz    T    G      0.5      1        2 
  23 chr23_22054263     ZBoe    T    G        0      0        2 
  23 chr23_22054263     ZGre    T    G        0      0        2 
  23 chr23_22054263     ZHar    T    G        0      0        2 
  23 chr23_22054263   Sample    T    G        0      0        2 
  23 chr23_22062970     AAsi    A    G        0      0        2 
  23 chr23_22062970     AKia    A    G        0      0        2 
  23 chr23_22062970     AOna    A    G        0      0        2 
  23 chr23_22062970     ASom    A    G        0      0        2 
  23 chr23_22062970     HCab    A    G        1      2        2 
  23 chr23_22062970     HPrz    A    G        1      2        2 
  23 chr23_22062970     ZBoe    A    G        0      0        2 
  23 chr23_22062970     ZGre    A    G        0      0        2 
  23 chr23_22062970     ZHar    A    G        0      0        2 
  23 chr23_22062970   Sample    A    G        0      0        2 
  23 chr23_22066235     AAsi    G    A        0      0        2 
  23 chr23_22066235     AKia    G    A        0      0        2 
  23 chr23_22066235     AOna    G    A        0      0        2 
  23 chr23_22066235     ASom    G    A        0      0        2 
  23 chr23_22066235     HCab    G    A        1      2        2 
  23 chr23_22066235     HPrz    G    A      0.5      1        2 
  23 chr23_22066235     ZBoe    G    A        0      0        2 
  23 chr23_22066235     ZGre    G    A        0      0        2 
  23 chr23_22066235     ZHar    G    A        0      0        2 
  23 chr23_22066235   Sample    G    A        0      0        2 
  23 chr23_22071137     AAsi    T    C        0      0        2 
  23 chr23_22071137     AKia    T    C        0      0        2 
  23 chr23_22071137     AOna    T    C        0      0        2 
  23 chr23_22071137     ASom    T    C        0      0        2 
  23 chr23_22071137     HCab    T    C        0      0        2 
  23 chr23_22071137     HPrz    T    C        0      0        2 
  23 chr23_22071137     ZBoe    T    C        0      0        2 
  23 chr23_22071137     ZGre    T    C      0.5      1        2 
  23 chr23_22071137     ZHar    T    C        0      0        2 
  23 chr23_22071137   Sample    T    C        0      0        2 
  23 chr23_22071423     AAsi    G    C        0      0        2 
  23 chr23_22071423     AKia    G    C        0      0        2 
  23 chr23_22071423     AOna    G    C        0      0        2 
  23 chr23_22071423     ASom    G    C        0      0        2 
  23 chr23_22071423     HCab    G    C        0      0        2 
  23 chr23_22071423     HPrz    G    C        0      0        2 
  23 chr23_22071423     ZBoe    G    C      0.5      1        2 
  23 chr23_22071423     ZGre    G    C        0      0        2 
  23 chr23_22071423     ZHar    G    C        0      0        2 
  23 chr23_22071423   Sample    G    C        0      0        2 
  23 chr23_22081823     AAsi    T    G        0      0        2 
  23 chr23_22081823     AKia    T    G        0      0        2 
  23 chr23_22081823     AOna    T    G        0      0        2 
  23 chr23_22081823     ASom    T    G        0      0        2 
  23 chr23_22081823     HCab    T    G        0      0        2 
  23 chr23_22081823     HPrz    T    G        0      0        2 
  23 chr23_22081823     ZBoe    T    G        0      0        2 
  23 chr23_22081823     ZGre    T    G        1      2        2 
  23 chr23_22081823     ZHar    T    G        0      0        2 
  23 chr23_22081823   Sample    T    G        0      0        2 
  23 chr23_22083249     AAsi    C    A        0      0        2 
  23 chr23_22083249     AKia    C    A        0      0        2 
  23 chr23_22083249     AOna    C    A        0      0        2 
  23 chr23_22083249     ASom    C    A        0      0        2 
  23 chr23_22083249     HCab    C    A        0      0        2 
  23 chr23_22083249     HPrz    C    A        0      0        2 
  23 chr23_22083249     ZBoe    C    A        1      2        2 
  23 chr23_22083249     ZGre    C    A        1      2        2 
  23 chr23_22083249     ZHar    C    A        0      0        2 
  23 chr23_22083249   Sample    C    A        0      0        2 
  23 chr23_22084400     AAsi    T    C        0      0        2 
  23 chr23_22084400     AKia    T    C        0      0        2 
  23 chr23_22084400     AOna    T    C        0      0        2 
  23 chr23_22084400     ASom    T    C        0      0        2 
  23 chr23_22084400     HCab    T    C        0      0        2 
  23 chr23_22084400     HPrz    T    C        0      0        2 
  23 chr23_22084400     ZBoe    T    C      0.5      1        2 
  23 chr23_22084400     ZGre    T    C        0      0        2 
  23 chr23_22084400     ZHar    T    C        0      0        2 
  23 chr23_22084400   Sample    T    C        0      0        2 
  23 chr23_22089605     AAsi    G    A        0      0        2 
  23 chr23_22089605     AKia    G    A        0      0        2 
  23 chr23_22089605     AOna    G    A        0      0        2 
  23 chr23_22089605     ASom    G    A        0      0        2 
  23 chr23_22089605     HCab    G    A        0      0        2 
  23 chr23_22089605     HPrz    G    A      0.5      1        2 
  23 chr23_22089605     ZBoe    G    A        0      0        2 
  23 chr23_22089605     ZGre    G    A        0      0        2 
  23 chr23_22089605     ZHar    G    A        0      0        2 
  23 chr23_22089605   Sample    G    A        0      0        2 
  23 chr23_22094843     AAsi    A    G        0      0        2 
  23 chr23_22094843     AKia    A    G        0      0        2 
  23 chr23_22094843     AOna    A    G        0      0        2 
  23 chr23_22094843     ASom    A    G        1      2        2 
  23 chr23_22094843     HCab    A    G        0      0        2 
  23 chr23_22094843     HPrz    A    G        0      0        2 
  23 chr23_22094843     ZBoe    A    G        0      0        2 
  23 chr23_22094843     ZGre    A    G        0      0        2 
  23 chr23_22094843     ZHar    A    G        0      0        2 
  23 chr23_22094843   Sample    A    G        0      0        2 
  23 chr23_22098725     AAsi    C    G        0      0        2 
  23 chr23_22098725     AKia    C    G        0      0        2 
  23 chr23_22098725     AOna    C    G        0      0        2 
  23 chr23_22098725     ASom    C    G        0      0        2 
  23 chr23_22098725     HCab    C    G        0      0        2 
  23 chr23_22098725     HPrz    C    G        0      0        2 
  23 chr23_22098725     ZBoe    C    G        1      2        2 
  23 chr23_22098725     ZGre    C    G        0      0        2 
  23 chr23_22098725     ZHar    C    G        0      0        2 
  23 chr23_22098725   Sample    C    G        0      0        2 
  23 chr23_22100773     AAsi    A    G        0      0        2 
  23 chr23_22100773     AKia    A    G        0      0        2 
  23 chr23_22100773     AOna    A    G        0      0        2 
  23 chr23_22100773     ASom    A    G        0      0        2 
  23 chr23_22100773     HCab    A    G        1      2        2 
  23 chr23_22100773     HPrz    A    G      0.5      1        2 
  23 chr23_22100773     ZBoe    A    G        0      0        2 
  23 chr23_22100773     ZGre    A    G        0      0        2 
  23 chr23_22100773     ZHar    A    G        0      0        2 
  23 chr23_22100773   Sample    A    G        0      0        2 
  23 chr23_22103262     AAsi    G    T      0.5      1        2 
  23 chr23_22103262     AKia    G    T        0      0        2 
  23 chr23_22103262     AOna    G    T        0      0        2 
  23 chr23_22103262     ASom    G    T        1      2        2 
  23 chr23_22103262     HCab    G    T        0      0        2 
  23 chr23_22103262     HPrz    G    T        0      0        2 
  23 chr23_22103262     ZBoe    G    T        0      0        2 
  23 chr23_22103262     ZGre    G    T        0      0        2 
  23 chr23_22103262     ZHar    G    T        0      0        2 
  23 chr23_22103262   Sample    G    T        1      2        2 
  23 chr23_22104170     AAsi    T    C        0      0        2 
  23 chr23_22104170     AKia    T    C        0      0        2 
  23 chr23_22104170     AOna    T    C        1      2        2 
  23 chr23_22104170     ASom    T    C        0      0        2 
  23 chr23_22104170     HCab    T    C        0      0        2 
  23 chr23_22104170     HPrz    T    C        0      0        2 
  23 chr23_22104170     ZBoe    T    C        0      0        2 
  23 chr23_22104170     ZGre    T    C        0      0        2 
  23 chr23_22104170     ZHar    T    C        0      0        2 
  23 chr23_22104170   Sample    T    C        0      0        2 
  23 chr23_22110529     AAsi    T    C        0      0        2 
  23 chr23_22110529     AKia    T    C      0.5      1        2 
  23 chr23_22110529     AOna    T    C        0      0        2 
  23 chr23_22110529     ASom    T    C        0      0        2 
  23 chr23_22110529     HCab    T    C        0      0        2 
  23 chr23_22110529     HPrz    T    C        0      0        2 
  23 chr23_22110529     ZBoe    T    C        0      0        2 
  23 chr23_22110529     ZGre    T    C        0      0        2 
  23 chr23_22110529     ZHar    T    C        0      0        2 
  23 chr23_22110529   Sample    T    C        0      0        2 
  23 chr23_22116743     AAsi    G    A        0      0        2 
  23 chr23_22116743     AKia    G    A        0      0        2 
  23 chr23_22116743     AOna    G    A        0      0        2 
  23 chr23_22116743     ASom    G    A        0      0        2 
  23 chr23_22116743     HCab    G    A        0      0        2 
  23 chr23_22116743     HPrz    G    A        1      2        2 
  23 chr23_22116743     ZBoe    G    A        0      0        2 
  23 chr23_22116743     ZGre    G    A        0      0        2 
  23 chr23_22116743     ZHar    G    A        0      0        2 
  23 chr23_22116743   Sample    G    A        0      0        2 
  23 chr23_22119703     AAsi    A    G        1      2        2 
  23 chr23_22119703     AKia    A    G        0      0        2 
  23 chr23_22119703     AOna    A    G        0      0        2 
  23 chr23_22119703     ASom    A    G        1      2        2 
  23 chr23_22119703     HCab    A    G        0      0        2 
  23 chr23_22119703     HPrz    A    G        0      0        2 
  23 chr23_22119703     ZBoe    A    G        0      0        2 
  23 chr23_22119703     ZGre    A    G        0      0        2 
  23 chr23_22119703     ZHar    A    G        0      0        2 
  23 chr23_22119703   Sample    A    G        1      2        2 
  23 chr23_22126695     AAsi    C    T        0      0        2 
  23 chr23_22126695     AKia    C    T        0      0        2 
  23 chr23_22126695     AOna    C    T        0      0        2 
  23 chr23_22126695     ASom    C    T        0      0        2 
  23 chr23_22126695     HCab    C    T        0      0        2 
  23 chr23_22126695     HPrz    C    T        0      0        2 
  23 chr23_22126695     ZBoe    C    T        1      2        2 
  23 chr23_22126695     ZGre    C    T        1      2        2 
  23 chr23_22126695     ZHar    C    T        0      0        2 
  23 chr23_22126695   Sample    C    T        0      0        2 
  23 chr23_22127002     AAsi    G    C        0      0        2 
  23 chr23_22127002     AKia    G    C        0      0        2 
  23 chr23_22127002     AOna    G    C        0      0        2 
  23 chr23_22127002     ASom    G    C        0      0        2 
  23 chr23_22127002     HCab    G    C        0      0        2 
  23 chr23_22127002     HPrz    G    C        0      0        2 
  23 chr23_22127002     ZBoe    G    C        0      0        2 
  23 chr23_22127002     ZGre    G    C      0.5      1        2 
  23 chr23_22127002     ZHar    G    C        0      0        2 
  23 chr23_22127002   Sample    G    C        0      0        2 
  23 chr23_22133086     AAsi    T    C        0      0        2 
  23 chr23_22133086     AKia    T    C      0.5      1        2 
  23 chr23_22133086     AOna    T    C        0      0        2 
  23 chr23_22133086     ASom    T    C        0      0        2 
  23 chr23_22133086     HCab    T    C        0      0        2 
  23 chr23_22133086     HPrz    T    C        0      0        2 
  23 chr23_22133086     ZBoe    T    C        0      0        2 
  23 chr23_22133086     ZGre    T    C        0      0        2 
  23 chr23_22133086     ZHar    T    C        0      0        2 
  23 chr23_22133086   Sample    T    C        0      0        2 
  23 chr23_22134405     AAsi    G    T        0      0        2 
  23 chr23_22134405     AKia    G    T        0      0        2 
  23 chr23_22134405     AOna    G    T        0      0        2 
  23 chr23_22134405     ASom    G    T        0      0        2 
  23 chr23_22134405     HCab    G    T        0      0        2 
  23 chr23_22134405     HPrz    G    T        0      0        2 
  23 chr23_22134405     ZBoe    G    T        0      0        2 
  23 chr23_22134405     ZGre    G    T        1      2        2 
  23 chr23_22134405     ZHar    G    T        0      0        2 
  23 chr23_22134405   Sample    G    T        0      0        2 
  23 chr23_22136574     AAsi    C    G        0      0        2 
  23 chr23_22136574     AKia    C    G        0      0        2 
  23 chr23_22136574     AOna    C    G        0      0        2 
  23 chr23_22136574     ASom    C    G        0      0        2 
  23 chr23_22136574     HCab    C    G        0      0        2 
  23 chr23_22136574     HPrz    C    G        0      0        2 
  23 chr23_22136574     ZBoe    C    G      0.5      1        2 
  23 chr23_22136574     ZGre    C    G        0      0        2 
  23 chr23_22136574     ZHar    C    G        0      0        2 
  23 chr23_22136574   Sample    C    G        0      0        2 
  23 chr23_22136719     AAsi    A    G        0      0        2 
  23 chr23_22136719     AKia    A    G        0      0        2 
  23 chr23_22136719     AOna    A    G      0.5      1        2 
  23 chr23_22136719     ASom    A    G        0      0        2 
  23 chr23_22136719     HCab    A    G        0      0        2 
  23 chr23_22136719     HPrz    A    G        0      0        2 
  23 chr23_22136719     ZBoe    A    G        0      0        2 
  23 chr23_22136719     ZGre    A    G        0      0        2 
  23 chr23_22136719     ZHar    A    G        0      0        2 
  23 chr23_22136719   Sample    A    G        0      0        2 
  23 chr23_22138398     AAsi    C    A        0      0        2 
  23 chr23_22138398     AKia    C    A        0      0        2 
  23 chr23_22138398     AOna    C    A        0      0        2 
  23 chr23_22138398     ASom    C    A        0      0        2 
  23 chr23_22138398     HCab    C    A        1      2        2 
  23 chr23_22138398     HPrz    C    A        1      2        2 
  23 chr23_22138398     ZBoe    C    A        0      0        2 
  23 chr23_22138398     ZGre    C    A        0      0        2 
  23 chr23_22138398     ZHar    C    A        0      0        2 
  23 chr23_22138398   Sample    C    A        0      0        2 
  23 chr23_22141597     AAsi    T    C        0      0        2 
  23 chr23_22141597     AKia    T    C        0      0        2 
  23 chr23_22141597     AOna    T    C        0      0        2 
  23 chr23_22141597     ASom    T    C        0      0        2 
  23 chr23_22141597     HCab    T    C        0      0        2 
  23 chr23_22141597     HPrz    T    C        0      0        2 
  23 chr23_22141597     ZBoe    T    C        0      0        2 
  23 chr23_22141597     ZGre    T    C      0.5      1        2 
  23 chr23_22141597     ZHar    T    C        0      0        2 
  23 chr23_22141597   Sample    T    C        0      0        2 
  23 chr23_22148996     AAsi    C    T        0      0        2 
  23 chr23_22148996     AKia    C    T        0      0        2 
  23 chr23_22148996     AOna    C    T        0      0        2 
  23 chr23_22148996     ASom    C    T        0      0        2 
  23 chr23_22148996     HCab    C    T        1      2        2 
  23 chr23_22148996     HPrz    C    T        1      2        2 
  23 chr23_22148996     ZBoe    C    T        0      0        2 
  23 chr23_22148996     ZGre    C    T        0      0        2 
  23 chr23_22148996     ZHar    C    T        0      0        2 
  23 chr23_22148996   Sample    C    T        0      0        2 
  23 chr23_22154643     AAsi    T    G        0      0        2 
  23 chr23_22154643     AKia    T    G        0      0        2 
  23 chr23_22154643     AOna    T    G        0      0        2 
  23 chr23_22154643     ASom    T    G        0      0        2 
  23 chr23_22154643     HCab    T    G        1      2        2 
  23 chr23_22154643     HPrz    T    G        1      2        2 
  23 chr23_22154643     ZBoe    T    G        0      0        2 
  23 chr23_22154643     ZGre    T    G        0      0        2 
  23 chr23_22154643     ZHar    T    G        0      0        2 
  23 chr23_22154643   Sample    T    G        0      0        2 
  23 chr23_22157979     AAsi    G    A        0      0        2 
  23 chr23_22157979     AKia    G    A        0      0        2 
  23 chr23_22157979     AOna    G    A        0      0        2 
  23 chr23_22157979     ASom    G    A        0      0        2 
  23 chr23_22157979     HCab    G    A        0      0        2 
  23 chr23_22157979     HPrz    G    A        0      0        2 
  23 chr23_22157979     ZBoe    G    A        0      0        2 
  23 chr23_22157979     ZGre    G    A      0.5      1        2 
  23 chr23_22157979     ZHar    G    A        0      0        2 
  23 chr23_22157979   Sample    G    A        0      0        2 
  23 chr23_22162260     AAsi    T    A        0      0        2 
  23 chr23_22162260     AKia    T    A        0      0        2 
  23 chr23_22162260     AOna    T    A        0      0        2 
  23 chr23_22162260     ASom    T    A        1      2        2 
  23 chr23_22162260     HCab    T    A        0      0        2 
  23 chr23_22162260     HPrz    T    A        0      0        2 
  23 chr23_22162260     ZBoe    T    A        0      0        2 
  23 chr23_22162260     ZGre    T    A        0      0        2 
  23 chr23_22162260     ZHar    T    A        0      0        2 
  23 chr23_22162260   Sample    T    A        0      0        2 
  23 chr23_22164522     AAsi    T    C        0      0        2 
  23 chr23_22164522     AKia    T    C        0      0        2 
  23 chr23_22164522     AOna    T    C        0      0        2 
  23 chr23_22164522     ASom    T    C        0      0        2 
  23 chr23_22164522     HCab    T    C        1      2        2 
  23 chr23_22164522     HPrz    T    C        1      2        2 
  23 chr23_22164522     ZBoe    T    C        0      0        2 
  23 chr23_22164522     ZGre    T    C        0      0        2 
  23 chr23_22164522     ZHar    T    C        0      0        2 
  23 chr23_22164522   Sample    T    C        0      0        2 
  23 chr23_22165455     AAsi    C    T        0      0        2 
  23 chr23_22165455     AKia    C    T        0      0        2 
  23 chr23_22165455     AOna    C    T      0.5      1        2 
  23 chr23_22165455     ASom    C    T        0      0        2 
  23 chr23_22165455     HCab    C    T        0      0        2 
  23 chr23_22165455     HPrz    C    T        0      0        2 
  23 chr23_22165455     ZBoe    C    T        0      0        2 
  23 chr23_22165455     ZGre    C    T        0      0        2 
  23 chr23_22165455     ZHar    C    T        0      0        2 
  23 chr23_22165455   Sample    C    T        0      0        2 
  23 chr23_22169087     AAsi    C    T        0      0        2 
  23 chr23_22169087     AKia    C    T        0      0        2 
  23 chr23_22169087     AOna    C    T        0      0        2 
  23 chr23_22169087     ASom    C    T        0      0        2 
  23 chr23_22169087     HCab    C    T        0      0        2 
  23 chr23_22169087     HPrz    C    T        0      0        2 
  23 chr23_22169087     ZBoe    C    T        0      0        2 
  23 chr23_22169087     ZGre    C    T        0      0        2 
  23 chr23_22169087     ZHar    C    T      0.5      1        2 
  23 chr23_22169087   Sample    C    T        0      0        2 
  23 chr23_22178836     AAsi    T    G        0      0        2 
  23 chr23_22178836     AKia    T    G      0.5      1        2 
  23 chr23_22178836     AOna    T    G        0      0        2 
  23 chr23_22178836     ASom    T    G        0      0        2 
  23 chr23_22178836     HCab    T    G        0      0        2 
  23 chr23_22178836     HPrz    T    G        0      0        2 
  23 chr23_22178836     ZBoe    T    G        0      0        2 
  23 chr23_22178836     ZGre    T    G        0      0        2 
  23 chr23_22178836     ZHar    T    G        0      0        2 
  23 chr23_22178836   Sample    T    G        0      0        2 
  23 chr23_22185319     AAsi    G    A        0      0        2 
  23 chr23_22185319     AKia    G    A        0      0        2 
  23 chr23_22185319     AOna    G    A        0      0        2 
  23 chr23_22185319     ASom    G    A        0      0        2 
  23 chr23_22185319     HCab    G    A        0      0        2 
  23 chr23_22185319     HPrz    G    A        0      0        2 
  23 chr23_22185319     ZBoe    G    A        1      2        2 
  23 chr23_22185319     ZGre    G    A        0      0        2 
  23 chr23_22185319     ZHar    G    A        0      0        2 
  23 chr23_22185319   Sample    G    A        0      0        2 
  23 chr23_22193017     AAsi    A    G        0      0        2 
  23 chr23_22193017     AKia    A    G        0      0        2 
  23 chr23_22193017     AOna    A    G        0      0        2 
  23 chr23_22193017     ASom    A    G        0      0        2 
  23 chr23_22193017     HCab    A    G        1      2        2 
  23 chr23_22193017     HPrz    A    G        1      2        2 
  23 chr23_22193017     ZBoe    A    G        0      0        2 
  23 chr23_22193017     ZGre    A    G        0      0        2 
  23 chr23_22193017     ZHar    A    G        0      0        2 
  23 chr23_22193017   Sample    A    G        0      0        2 
  23 chr23_22193042     AAsi    T    C        0      0        2 
  23 chr23_22193042     AKia    T    C        0      0        2 
  23 chr23_22193042     AOna    T    C        0      0        2 
  23 chr23_22193042     ASom    T    C      0.5      1        2 
  23 chr23_22193042     HCab    T    C        0      0        2 
  23 chr23_22193042     HPrz    T    C        0      0        2 
  23 chr23_22193042     ZBoe    T    C        0      0        2 
  23 chr23_22193042     ZGre    T    C        0      0        2 
  23 chr23_22193042     ZHar    T    C        0      0        2 
  23 chr23_22193042   Sample    T    C        0      0        2 
  23 chr23_22194873     AAsi    T    C        0      0        2 
  23 chr23_22194873     AKia    T    C      0.5      1        2 
  23 chr23_22194873     AOna    T    C        0      0        2 
  23 chr23_22194873     ASom    T    C        0      0        2 
  23 chr23_22194873     HCab    T    C        0      0        2 
  23 chr23_22194873     HPrz    T    C        0      0        2 
  23 chr23_22194873     ZBoe    T    C        0      0        2 
  23 chr23_22194873     ZGre    T    C        0      0        2 
  23 chr23_22194873     ZHar    T    C        0      0        2 
  23 chr23_22194873   Sample    T    C        0      0        2 
  23 chr23_22198247     AAsi    A    T        0      0        2 
  23 chr23_22198247     AKia    A    T        0      0        2 
  23 chr23_22198247     AOna    A    T        0      0        2 
  23 chr23_22198247     ASom    A    T        0      0        2 
  23 chr23_22198247     HCab    A    T        0      0        2 
  23 chr23_22198247     HPrz    A    T      0.5      1        2 
  23 chr23_22198247     ZBoe    A    T        0      0        2 
  23 chr23_22198247     ZGre    A    T        0      0        2 
  23 chr23_22198247     ZHar    A    T        0      0        2 
  23 chr23_22198247   Sample    A    T        0      0        2 
  23 chr23_22201048     AAsi    C    T        0      0        2 
  23 chr23_22201048     AKia    C    T        0      0        2 
  23 chr23_22201048     AOna    C    T        0      0        2 
  23 chr23_22201048     ASom    C    T        0      0        2 
  23 chr23_22201048     HCab    C    T        1      2        2 
  23 chr23_22201048     HPrz    C    T        1      2        2 
  23 chr23_22201048     ZBoe    C    T        0      0        2 
  23 chr23_22201048     ZGre    C    T        0      0        2 
  23 chr23_22201048     ZHar    C    T        0      0        2 
  23 chr23_22201048   Sample    C    T        0      0        2 
  23 chr23_22204948     AAsi    C    T        1      2        2 
  23 chr23_22204948     AKia    C    T        0      0        2 
  23 chr23_22204948     AOna    C    T        0      0        2 
  23 chr23_22204948     ASom    C    T        1      2        2 
  23 chr23_22204948     HCab    C    T        0      0        2 
  23 chr23_22204948     HPrz    C    T        0      0        2 
  23 chr23_22204948     ZBoe    C    T        0      0        2 
  23 chr23_22204948     ZGre    C    T        0      0        2 
  23 chr23_22204948     ZHar    C    T        0      0        2 
  23 chr23_22204948   Sample    C    T        1      2        2 
  23 chr23_22211884     AAsi    T    C        0      0        2 
  23 chr23_22211884     AKia    T    C        1      2        2 
  23 chr23_22211884     AOna    T    C        0      0        2 
  23 chr23_22211884     ASom    T    C        0      0        2 
  23 chr23_22211884     HCab    T    C        0      0        2 
  23 chr23_22211884     HPrz    T    C        0      0        2 
  23 chr23_22211884     ZBoe    T    C        0      0        2 
  23 chr23_22211884     ZGre    T    C        0      0        2 
  23 chr23_22211884     ZHar    T    C        0      0        2 
  23 chr23_22211884   Sample    T    C        0      0        2 
  23 chr23_22234306     AAsi    A    T        0      0        2 
  23 chr23_22234306     AKia    A    T        0      0        2 
  23 chr23_22234306     AOna    A    T        1      2        2 
  23 chr23_22234306     ASom    A    T        0      0        2 
  23 chr23_22234306     HCab    A    T        0      0        2 
  23 chr23_22234306     HPrz    A    T        0      0        2 
  23 chr23_22234306     ZBoe    A    T        0      0        2 
  23 chr23_22234306     ZGre    A    T        0      0        2 
  23 chr23_22234306     ZHar    A    T        0      0        2 
  23 chr23_22234306   Sample    A    T        0      0        2 
  23 chr23_22237050     AAsi    T    G        0      0        2 
  23 chr23_22237050     AKia    T    G        0      0        2 
  23 chr23_22237050     AOna    T    G        0      0        2 
  23 chr23_22237050     ASom    T    G        0      0        2 
  23 chr23_22237050     HCab    T    G        0      0        2 
  23 chr23_22237050     HPrz    T    G        0      0        2 
  23 chr23_22237050     ZBoe    T    G        0      0        2 
  23 chr23_22237050     ZGre    T    G      0.5      1        2 
  23 chr23_22237050     ZHar    T    G        0      0        2 
  23 chr23_22237050   Sample    T    G        0      0        2 
  23 chr23_22252142     AAsi    C    T        0      0        2 
  23 chr23_22252142     AKia    C    T        0      0        2 
  23 chr23_22252142     AOna    C    T        0      0        2 
  23 chr23_22252142     ASom    C    T        0      0        2 
  23 chr23_22252142     HCab    C    T        1      2        2 
  23 chr23_22252142     HPrz    C    T        1      2        2 
  23 chr23_22252142     ZBoe    C    T        0      0        2 
  23 chr23_22252142     ZGre    C    T        0      0        2 
  23 chr23_22252142     ZHar    C    T        0      0        2 
  23 chr23_22252142   Sample    C    T        0      0        2 
  23 chr23_22253175     AAsi    T    C        0      0        2 
  23 chr23_22253175     AKia    T    C        0      0        2 
  23 chr23_22253175     AOna    T    C        0      0        2 
  23 chr23_22253175     ASom    T    C        0      0        2 
  23 chr23_22253175     HCab    T    C        0      0        2 
  23 chr23_22253175     HPrz    T    C      0.5      1        2 
  23 chr23_22253175     ZBoe    T    C        0      0        2 
  23 chr23_22253175     ZGre    T    C        0      0        2 
  23 chr23_22253175     ZHar    T    C        0      0        2 
  23 chr23_22253175   Sample    T    C        0      0        2 
  23 chr23_22257268     AAsi    A    G        0      0        2 
  23 chr23_22257268     AKia    A    G        0      0        2 
  23 chr23_22257268     AOna    A    G        0      0        2 
  23 chr23_22257268     ASom    A    G        0      0        2 
  23 chr23_22257268     HCab    A    G        1      2        2 
  23 chr23_22257268     HPrz    A    G        1      2        2 
  23 chr23_22257268     ZBoe    A    G        0      0        2 
  23 chr23_22257268     ZGre    A    G        0      0        2 
  23 chr23_22257268     ZHar    A    G        0      0        2 
  23 chr23_22257268   Sample    A    G        0      0        2 
  23 chr23_22265313     AAsi    A    G        0      0        2 
  23 chr23_22265313     AKia    A    G        0      0        2 
  23 chr23_22265313     AOna    A    G        0      0        2 
  23 chr23_22265313     ASom    A    G        0      0        2 
  23 chr23_22265313     HCab    A    G        1      2        2 
  23 chr23_22265313     HPrz    A    G        1      2        2 
  23 chr23_22265313     ZBoe    A    G        0      0        2 
  23 chr23_22265313     ZGre    A    G        0      0        2 
  23 chr23_22265313     ZHar    A    G        0      0        2 
  23 chr23_22265313   Sample    A    G        0      0        2 
  23 chr23_22266181     AAsi    G    A        0      0        2 
  23 chr23_22266181     AKia    G    A        0      0        2 
  23 chr23_22266181     AOna    G    A        0      0        2 
  23 chr23_22266181     ASom    G    A        0      0        2 
  23 chr23_22266181     HCab    G    A        0      0        2 
  23 chr23_22266181     HPrz    G    A        0      0        2 
  23 chr23_22266181     ZBoe    G    A        1      2        2 
  23 chr23_22266181     ZGre    G    A        1      2        2 
  23 chr23_22266181     ZHar    G    A        1      2        2 
  23 chr23_22266181   Sample    G    A        0      0        2 
  23 chr23_22266537     AAsi    C    T        1      2        2 
  23 chr23_22266537     AKia    C    T        0      0        2 
  23 chr23_22266537     AOna    C    T        0      0        2 
  23 chr23_22266537     ASom    C    T        1      2        2 
  23 chr23_22266537     HCab    C    T        0      0        2 
  23 chr23_22266537     HPrz    C    T        0      0        2 
  23 chr23_22266537     ZBoe    C    T        0      0        2 
  23 chr23_22266537     ZGre    C    T        0      0        2 
  23 chr23_22266537     ZHar    C    T        0      0        2 
  23 chr23_22266537   Sample    C    T        1      2        2 
  23 chr23_22278730     AAsi    T    C        0      0        2 
  23 chr23_22278730     AKia    T    C        0      0        2 
  23 chr23_22278730     AOna    T    C        0      0        2 
  23 chr23_22278730     ASom    T    C        0      0        2 
  23 chr23_22278730     HCab    T    C        0      0        2 
  23 chr23_22278730     HPrz    T    C        0      0        2 
  23 chr23_22278730     ZBoe    T    C        0      0        2 
  23 chr23_22278730     ZGre    T    C        0      0        2 
  23 chr23_22278730     ZHar    T    C        1      2        2 
  23 chr23_22278730   Sample    T    C        0      0        2 
  23 chr23_22289906     AAsi    G    T        1      2        2 
  23 chr23_22289906     AKia    G    T        0      0        2 
  23 chr23_22289906     AOna    G    T        0      0        2 
  23 chr23_22289906     ASom    G    T        1      2        2 
  23 chr23_22289906     HCab    G    T        0      0        2 
  23 chr23_22289906     HPrz    G    T        0      0        2 
  23 chr23_22289906     ZBoe    G    T        0      0        2 
  23 chr23_22289906     ZGre    G    T        0      0        2 
  23 chr23_22289906     ZHar    G    T        0      0        2 
  23 chr23_22289906   Sample    G    T        1      2        2 
  23 chr23_22293454     AAsi    A    C        0      0        2 
  23 chr23_22293454     AKia    A    C        1      2        2 
  23 chr23_22293454     AOna    A    C        0      0        2 
  23 chr23_22293454     ASom    A    C        0      0        2 
  23 chr23_22293454     HCab    A    C        0      0        2 
  23 chr23_22293454     HPrz    A    C        0      0        2 
  23 chr23_22293454     ZBoe    A    C      0.5      1        2 
  23 chr23_22293454     ZGre    A    C        0      0        2 
  23 chr23_22293454     ZHar    A    C        0      0        2 
  23 chr23_22293454   Sample    A    C        0      0        2 
  23 chr23_22298137     AAsi    G    A        1      2        2 
  23 chr23_22298137     AKia    G    A        0      0        2 
  23 chr23_22298137     AOna    G    A        0      0        2 
  23 chr23_22298137     ASom    G    A        0      0        2 
  23 chr23_22298137     HCab    G    A        0      0        2 
  23 chr23_22298137     HPrz    G    A        0      0        2 
  23 chr23_22298137     ZBoe    G    A        0      0        2 
  23 chr23_22298137     ZGre    G    A        0      0        2 
  23 chr23_22298137     ZHar    G    A        0      0        2 
  23 chr23_22298137   Sample    G    A        0      0        2 
  23 chr23_22301228     AAsi    A    C        0      0        2 
  23 chr23_22301228     AKia    A    C        0      0        2 
  23 chr23_22301228     AOna    A    C        0      0        2 
  23 chr23_22301228     ASom    A    C        0      0        2 
  23 chr23_22301228     HCab    A    C        0      0        2 
  23 chr23_22301228     HPrz    A    C        0      0        2 
  23 chr23_22301228     ZBoe    A    C        0      0        2 
  23 chr23_22301228     ZGre    A    C        1      2        2 
  23 chr23_22301228     ZHar    A    C        0      0        2 
  23 chr23_22301228   Sample    A    C        0      0        2 
  23 chr23_22309037     AAsi    A    G        0      0        2 
  23 chr23_22309037     AKia    A    G        0      0        2 
  23 chr23_22309037     AOna    A    G        0      0        2 
  23 chr23_22309037     ASom    A    G        0      0        2 
  23 chr23_22309037     HCab    A    G        0      0        2 
  23 chr23_22309037     HPrz    A    G        0      0        2 
  23 chr23_22309037     ZBoe    A    G      0.5      1        2 
  23 chr23_22309037     ZGre    A    G        0      0        2 
  23 chr23_22309037     ZHar    A    G        0      0        2 
  23 chr23_22309037   Sample    A    G        0      0        2 
  23 chr23_22317329     AAsi    C    T        0      0        2 
  23 chr23_22317329     AKia    C    T        0      0        2 
  23 chr23_22317329     AOna    C    T        0      0        2 
  23 chr23_22317329     ASom    C    T        0      0        2 
  23 chr23_22317329     HCab    C    T        0      0        2 
  23 chr23_22317329     HPrz    C    T        0      0        2 
  23 chr23_22317329     ZBoe    C    T        1      2        2 
  23 chr23_22317329     ZGre    C    T        1      2        2 
  23 chr23_22317329     ZHar    C    T        1      2        2 
  23 chr23_22317329   Sample    C    T        0      0        2 
  23 chr23_22317630     AAsi    A    G        0      0        2 
  23 chr23_22317630     AKia    A    G        1      2        2 
  23 chr23_22317630     AOna    A    G        0      0        2 
  23 chr23_22317630     ASom    A    G        0      0        2 
  23 chr23_22317630     HCab    A    G        0      0        2 
  23 chr23_22317630     HPrz    A    G        0      0        2 
  23 chr23_22317630     ZBoe    A    G        0      0        2 
  23 chr23_22317630     ZGre    A    G        0      0        2 
  23 chr23_22317630     ZHar    A    G        0      0        2 
  23 chr23_22317630   Sample    A    G        0      0        2 
  23 chr23_22320129     AAsi    C    T        0      0        2 
  23 chr23_22320129     AKia    C    T        0      0        2 
  23 chr23_22320129     AOna    C    T        0      0        2 
  23 chr23_22320129     ASom    C    T        0      0        2 
  23 chr23_22320129     HCab    C    T        1      2        2 
  23 chr23_22320129     HPrz    C    T        1      2        2 
  23 chr23_22320129     ZBoe    C    T        0      0        2 
  23 chr23_22320129     ZGre    C    T        0      0        2 
  23 chr23_22320129     ZHar    C    T        0      0        2 
  23 chr23_22320129   Sample    C    T        0      0        2 
  23 chr23_22320963     AAsi    T    C        0      0        2 
  23 chr23_22320963     AKia    T    C        0      0        2 
  23 chr23_22320963     AOna    T    C        0      0        2 
  23 chr23_22320963     ASom    T    C        0      0        2 
  23 chr23_22320963     HCab    T    C        0      0        2 
  23 chr23_22320963     HPrz    T    C        0      0        2 
  23 chr23_22320963     ZBoe    T    C        1      2        2 
  23 chr23_22320963     ZGre    T    C        0      0        2 
  23 chr23_22320963     ZHar    T    C        0      0        2 
  23 chr23_22320963   Sample    T    C        0      0        2 
  23 chr23_22321357     AAsi    C    T        0      0        2 
  23 chr23_22321357     AKia    C    T        0      0        2 
  23 chr23_22321357     AOna    C    T        0      0        2 
  23 chr23_22321357     ASom    C    T        0      0        2 
  23 chr23_22321357     HCab    C    T        0      0        2 
  23 chr23_22321357     HPrz    C    T        0      0        2 
  23 chr23_22321357     ZBoe    C    T        1      2        2 
  23 chr23_22321357     ZGre    C    T        1      2        2 
  23 chr23_22321357     ZHar    C    T        0      0        2 
  23 chr23_22321357   Sample    C    T        0      0        2 
  23 chr23_22324183     AAsi    T    C        0      0        2 
  23 chr23_22324183     AKia    T    C        1      2        2 
  23 chr23_22324183     AOna    T    C        0      0        2 
  23 chr23_22324183     ASom    T    C        0      0        2 
  23 chr23_22324183     HCab    T    C        0      0        2 
  23 chr23_22324183     HPrz    T    C        0      0        2 
  23 chr23_22324183     ZBoe    T    C        0      0        2 
  23 chr23_22324183     ZGre    T    C        0      0        2 
  23 chr23_22324183     ZHar    T    C        0      0        2 
  23 chr23_22324183   Sample    T    C        0      0        2 
  23 chr23_22327667     AAsi    C    G        0      0        2 
  23 chr23_22327667     AKia    C    G        0      0        2 
  23 chr23_22327667     AOna    C    G        0      0        2 
  23 chr23_22327667     ASom    C    G        0      0        2 
  23 chr23_22327667     HCab    C    G        1      2        2 
  23 chr23_22327667     HPrz    C    G        1      2        2 
  23 chr23_22327667     ZBoe    C    G        0      0        2 
  23 chr23_22327667     ZGre    C    G        0      0        2 
  23 chr23_22327667     ZHar    C    G        0      0        2 
  23 chr23_22327667   Sample    C    G        0      0        2 
  23 chr23_22336849     AAsi    G    A        0      0        2 
  23 chr23_22336849     AKia    G    A        0      0        2 
  23 chr23_22336849     AOna    G    A        0      0        2 
  23 chr23_22336849     ASom    G    A        0      0        2 
  23 chr23_22336849     HCab    G    A      0.5      1        2 
  23 chr23_22336849     HPrz    G    A        0      0        2 
  23 chr23_22336849     ZBoe    G    A        0      0        2 
  23 chr23_22336849     ZGre    G    A        0      0        2 
  23 chr23_22336849     ZHar    G    A        0      0        2 
  23 chr23_22336849   Sample    G    A        0      0        2 
  23 chr23_22348483     AAsi    C    G        0      0        2 
  23 chr23_22348483     AKia    C    G        0      0        2 
  23 chr23_22348483     AOna    C    G        0      0        2 
  23 chr23_22348483     ASom    C    G        0      0        2 
  23 chr23_22348483     HCab    C    G        1      2        2 
  23 chr23_22348483     HPrz    C    G        1      2        2 
  23 chr23_22348483     ZBoe    C    G        0      0        2 
  23 chr23_22348483     ZGre    C    G        0      0        2 
  23 chr23_22348483     ZHar    C    G        0      0        2 
  23 chr23_22348483   Sample    C    G        0      0        2 
  23 chr23_22352018     AAsi    T    C        0      0        2 
  23 chr23_22352018     AKia    T    C        0      0        2 
  23 chr23_22352018     AOna    T    C        0      0        2 
  23 chr23_22352018     ASom    T    C        0      0        2 
  23 chr23_22352018     HCab    T    C        1      2        2 
  23 chr23_22352018     HPrz    T    C        1      2        2 
  23 chr23_22352018     ZBoe    T    C        0      0        2 
  23 chr23_22352018     ZGre    T    C        0      0        2 
  23 chr23_22352018     ZHar    T    C        0      0        2 
  23 chr23_22352018   Sample    T    C        0      0        2 
  23 chr23_22356413     AAsi    A    G        0      0        2 
  23 chr23_22356413     AKia    A    G        0      0        2 
  23 chr23_22356413     AOna    A    G      0.5      1        2 
  23 chr23_22356413     ASom    A    G        0      0        2 
  23 chr23_22356413     HCab    A    G        0      0        2 
  23 chr23_22356413     HPrz    A    G        0      0        2 
  23 chr23_22356413     ZBoe    A    G        0      0        2 
  23 chr23_22356413     ZGre    A    G        0      0        2 
  23 chr23_22356413     ZHar    A    G        0      0        2 
  23 chr23_22356413   Sample    A    G        0      0        2 
  23 chr23_22361111     AAsi    T    A        0      0        2 
  23 chr23_22361111     AKia    T    A        0      0        2 
  23 chr23_22361111     AOna    T    A        0      0        2 
  23 chr23_22361111     ASom    T    A        0      0        2 
  23 chr23_22361111     HCab    T    A        1      2        2 
  23 chr23_22361111     HPrz    T    A        1      2        2 
  23 chr23_22361111     ZBoe    T    A        0      0        2 
  23 chr23_22361111     ZGre    T    A        0      0        2 
  23 chr23_22361111     ZHar    T    A        0      0        2 
  23 chr23_22361111   Sample    T    A        0      0        2 
  23 chr23_22372035     AAsi    T    C        0      0        2 
  23 chr23_22372035     AKia    T    C        0      0        2 
  23 chr23_22372035     AOna    T    C        0      0        2 
  23 chr23_22372035     ASom    T    C        0      0        2 
  23 chr23_22372035     HCab    T    C        1      2        2 
  23 chr23_22372035     HPrz    T    C        1      2        2 
  23 chr23_22372035     ZBoe    T    C        0      0        2 
  23 chr23_22372035     ZGre    T    C        0      0        2 
  23 chr23_22372035     ZHar    T    C        0      0        2 
  23 chr23_22372035   Sample    T    C        0      0        2 
  23 chr23_22376290     AAsi    G    T        0      0        2 
  23 chr23_22376290     AKia    G    T        0      0        2 
  23 chr23_22376290     AOna    G    T        0      0        2 
  23 chr23_22376290     ASom    G    T        0      0        2 
  23 chr23_22376290     HCab    G    T        1      2        2 
  23 chr23_22376290     HPrz    G    T        1      2        2 
  23 chr23_22376290     ZBoe    G    T        0      0        2 
  23 chr23_22376290     ZGre    G    T        0      0        2 
  23 chr23_22376290     ZHar    G    T        0      0        2 
  23 chr23_22376290   Sample    G    T        0      0        2 
  23 chr23_22397783     AAsi    G    A        0      0        2 
  23 chr23_22397783     AKia    G    A      0.5      1        2 
  23 chr23_22397783     AOna    G    A        1      2        2 
  23 chr23_22397783     ASom    G    A        0      0        2 
  23 chr23_22397783     HCab    G    A        0      0        2 
  23 chr23_22397783     HPrz    G    A        0      0        2 
  23 chr23_22397783     ZBoe    G    A        0      0        2 
  23 chr23_22397783     ZGre    G    A        0      0        2 
  23 chr23_22397783     ZHar    G    A        0      0        2 
  23 chr23_22397783   Sample    G    A        0      0        2 
  23 chr23_22399460     AAsi    A    C        0      0        2 
  23 chr23_22399460     AKia    A    C        0      0        2 
  23 chr23_22399460     AOna    A    C        0      0        2 
  23 chr23_22399460     ASom    A    C        0      0        2 
  23 chr23_22399460     HCab    A    C        0      0        2 
  23 chr23_22399460     HPrz    A    C        0      0        2 
  23 chr23_22399460     ZBoe    A    C        0      0        2 
  23 chr23_22399460     ZGre    A    C      0.5      1        2 
  23 chr23_22399460     ZHar    A    C        0      0        2 
  23 chr23_22399460   Sample    A    C        0      0        2 
  23 chr23_22410164     AAsi    A    T        0      0        2 
  23 chr23_22410164     AKia    A    T      0.5      1        2 
  23 chr23_22410164     AOna    A    T        0      0        2 
  23 chr23_22410164     ASom    A    T        0      0        2 
  23 chr23_22410164     HCab    A    T        0      0        2 
  23 chr23_22410164     HPrz    A    T        0      0        2 
  23 chr23_22410164     ZBoe    A    T        0      0        2 
  23 chr23_22410164     ZGre    A    T        0      0        2 
  23 chr23_22410164     ZHar    A    T        0      0        2 
  23 chr23_22410164   Sample    A    T        0      0        2 
  23 chr23_22412219     AAsi    C    G        0      0        2 
  23 chr23_22412219     AKia    C    G        0      0        2 
  23 chr23_22412219     AOna    C    G        0      0        2 
  23 chr23_22412219     ASom    C    G        0      0        2 
  23 chr23_22412219     HCab    C    G        1      2        2 
  23 chr23_22412219     HPrz    C    G        1      2        2 
  23 chr23_22412219     ZBoe    C    G        0      0        2 
  23 chr23_22412219     ZGre    C    G        0      0        2 
  23 chr23_22412219     ZHar    C    G        0      0        2 
  23 chr23_22412219   Sample    C    G        0      0        2 
  23 chr23_22412709     AAsi    A    G        0      0        2 
  23 chr23_22412709     AKia    A    G        1      2        2 
  23 chr23_22412709     AOna    A    G      0.5      1        2 
  23 chr23_22412709     ASom    A    G        0      0        2 
  23 chr23_22412709     HCab    A    G        0      0        2 
  23 chr23_22412709     HPrz    A    G        0      0        2 
  23 chr23_22412709     ZBoe    A    G        0      0        2 
  23 chr23_22412709     ZGre    A    G        0      0        2 
  23 chr23_22412709     ZHar    A    G        0      0        2 
  23 chr23_22412709   Sample    A    G        0      0        2 
  23 chr23_22412734     AAsi    A    C        0      0        2 
  23 chr23_22412734     AKia    A    C        0      0        2 
  23 chr23_22412734     AOna    A    C        0      0        2 
  23 chr23_22412734     ASom    A    C        0      0        2 
  23 chr23_22412734     HCab    A    C        0      0        2 
  23 chr23_22412734     HPrz    A    C      0.5      1        2 
  23 chr23_22412734     ZBoe    A    C        0      0        2 
  23 chr23_22412734     ZGre    A    C        0      0        2 
  23 chr23_22412734     ZHar    A    C        0      0        2 
  23 chr23_22412734   Sample    A    C        0      0        2 
  23 chr23_22414382     AAsi    C    G        0      0        2 
  23 chr23_22414382     AKia    C    G        0      0        2 
  23 chr23_22414382     AOna    C    G        0      0        2 
  23 chr23_22414382     ASom    C    G        0      0        2 
  23 chr23_22414382     HCab    C    G        0      0        2 
  23 chr23_22414382     HPrz    C    G        0      0        2 
  23 chr23_22414382     ZBoe    C    G      0.5      1        2 
  23 chr23_22414382     ZGre    C    G        0      0        2 
  23 chr23_22414382     ZHar    C    G        0      0        2 
  23 chr23_22414382   Sample    C    G        0      0        2 
  23 chr23_22422847     AAsi    T    C        0      0        2 
  23 chr23_22422847     AKia    T    C        0      0        2 
  23 chr23_22422847     AOna    T    C        0      0        2 
  23 chr23_22422847     ASom    T    C        0      0        2 
  23 chr23_22422847     HCab    T    C        1      2        2 
  23 chr23_22422847     HPrz    T    C        1      2        2 
  23 chr23_22422847     ZBoe    T    C        0      0        2 
  23 chr23_22422847     ZGre    T    C        0      0        2 
  23 chr23_22422847     ZHar    T    C        0      0        2 
  23 chr23_22422847   Sample    T    C        0      0        2 
  23 chr23_22425053     AAsi    C    T        0      0        2 
  23 chr23_22425053     AKia    C    T        0      0        2 
  23 chr23_22425053     AOna    C    T        0      0        2 
  23 chr23_22425053     ASom    C    T        0      0        2 
  23 chr23_22425053     HCab    C    T      0.5      1        2 
  23 chr23_22425053     HPrz    C    T        0      0        2 
  23 chr23_22425053     ZBoe    C    T        0      0        2 
  23 chr23_22425053     ZGre    C    T        0      0        2 
  23 chr23_22425053     ZHar    C    T        0      0        2 
  23 chr23_22425053   Sample    C    T        0      0        2 
  23 chr23_22427095     AAsi    T    C        0      0        2 
  23 chr23_22427095     AKia    T    C        1      2        2 
  23 chr23_22427095     AOna    T    C        1      2        2 
  23 chr23_22427095     ASom    T    C        0      0        2 
  23 chr23_22427095     HCab    T    C        0      0        2 
  23 chr23_22427095     HPrz    T    C        0      0        2 
  23 chr23_22427095     ZBoe    T    C        0      0        2 
  23 chr23_22427095     ZGre    T    C        0      0        2 
  23 chr23_22427095     ZHar    T    C        0      0        2 
  23 chr23_22427095   Sample    T    C        0      0        2 
  23 chr23_22427370     AAsi    A    T        0      0        2 
  23 chr23_22427370     AKia    A    T        0      0        2 
  23 chr23_22427370     AOna    A    T        0      0        2 
  23 chr23_22427370     ASom    A    T        0      0        2 
  23 chr23_22427370     HCab    A    T        0      0        2 
  23 chr23_22427370     HPrz    A    T        0      0        2 
  23 chr23_22427370     ZBoe    A    T        0      0        2 
  23 chr23_22427370     ZGre    A    T        0      0        2 
  23 chr23_22427370     ZHar    A    T        1      2        2 
  23 chr23_22427370   Sample    A    T        0      0        2 
  23 chr23_22428462     AAsi    T    C        0      0        2 
  23 chr23_22428462     AKia    T    C        0      0        2 
  23 chr23_22428462     AOna    T    C        0      0        2 
  23 chr23_22428462     ASom    T    C        0      0        2 
  23 chr23_22428462     HCab    T    C        1      2        2 
  23 chr23_22428462     HPrz    T    C        1      2        2 
  23 chr23_22428462     ZBoe    T    C        1      2        2 
  23 chr23_22428462     ZGre    T    C        0      0        2 
  23 chr23_22428462     ZHar    T    C        0      0        2 
  23 chr23_22428462   Sample    T    C        0      0        2 
  23 chr23_22428838     AAsi    C    G        0      0        2 
  23 chr23_22428838     AKia    C    G        0      0        2 
  23 chr23_22428838     AOna    C    G        0      0        2 
  23 chr23_22428838     ASom    C    G        0      0        2 
  23 chr23_22428838     HCab    C    G        0      0        2 
  23 chr23_22428838     HPrz    C    G        0      0        2 
  23 chr23_22428838     ZBoe    C    G      0.5      1        2 
  23 chr23_22428838     ZGre    C    G        0      0        2 
  23 chr23_22428838     ZHar    C    G        0      0        2 
  23 chr23_22428838   Sample    C    G        0      0        2 
  23 chr23_22434467     AAsi    A    G        0      0        2 
  23 chr23_22434467     AKia    A    G        0      0        2 
  23 chr23_22434467     AOna    A    G        0      0        2 
  23 chr23_22434467     ASom    A    G        0      0        2 
  23 chr23_22434467     HCab    A    G        0      0        2 
  23 chr23_22434467     HPrz    A    G      0.5      1        2 
  23 chr23_22434467     ZBoe    A    G        0      0        2 
  23 chr23_22434467     ZGre    A    G        0      0        2 
  23 chr23_22434467     ZHar    A    G        0      0        2 
  23 chr23_22434467   Sample    A    G        0      0        2 
  23 chr23_22436541     AAsi    G    A        0      0        2 
  23 chr23_22436541     AKia    G    A        0      0        2 
  23 chr23_22436541     AOna    G    A        0      0        2 
  23 chr23_22436541     ASom    G    A        0      0        2 
  23 chr23_22436541     HCab    G    A        1      2        2 
  23 chr23_22436541     HPrz    G    A        1      2        2 
  23 chr23_22436541     ZBoe    G    A        0      0        2 
  23 chr23_22436541     ZGre    G    A        0      0        2 
  23 chr23_22436541     ZHar    G    A        0      0        2 
  23 chr23_22436541   Sample    G    A        0      0        2 
  23 chr23_22438702     AAsi    C    T        0      0        2 
  23 chr23_22438702     AKia    C    T        0      0        2 
  23 chr23_22438702     AOna    C    T        0      0        2 
  23 chr23_22438702     ASom    C    T        0      0        2 
  23 chr23_22438702     HCab    C    T        1      2        2 
  23 chr23_22438702     HPrz    C    T        1      2        2 
  23 chr23_22438702     ZBoe    C    T        0      0        2 
  23 chr23_22438702     ZGre    C    T        0      0        2 
  23 chr23_22438702     ZHar    C    T        0      0        2 
  23 chr23_22438702   Sample    C    T        0      0        2 
  23 chr23_22438745     AAsi    A    G        0      0        2 
  23 chr23_22438745     AKia    A    G        0      0        2 
  23 chr23_22438745     AOna    A    G      0.5      1        2 
  23 chr23_22438745     ASom    A    G        0      0        2 
  23 chr23_22438745     HCab    A    G        0      0        2 
  23 chr23_22438745     HPrz    A    G        0      0        2 
  23 chr23_22438745     ZBoe    A    G        0      0        2 
  23 chr23_22438745     ZGre    A    G        0      0        2 
  23 chr23_22438745     ZHar    A    G        0      0        2 
  23 chr23_22438745   Sample    A    G        0      0        2 
  23 chr23_22438901     AAsi    G    A        0      0        2 
  23 chr23_22438901     AKia    G    A        0      0        2 
  23 chr23_22438901     AOna    G    A        0      0        2 
  23 chr23_22438901     ASom    G    A        0      0        2 
  23 chr23_22438901     HCab    G    A        1      2        2 
  23 chr23_22438901     HPrz    G    A        1      2        2 
  23 chr23_22438901     ZBoe    G    A        0      0        2 
  23 chr23_22438901     ZGre    G    A        0      0        2 
  23 chr23_22438901     ZHar    G    A        0      0        2 
  23 chr23_22438901   Sample    G    A        0      0        2 
  23 chr23_22440155     AAsi    C    T        0      0        2 
  23 chr23_22440155     AKia    C    T        0      0        2 
  23 chr23_22440155     AOna    C    T        0      0        2 
  23 chr23_22440155     ASom    C    T        0      0        2 
  23 chr23_22440155     HCab    C    T        1      2        2 
  23 chr23_22440155     HPrz    C    T        1      2        2 
  23 chr23_22440155     ZBoe    C    T        0      0        2 
  23 chr23_22440155     ZGre    C    T        0      0        2 
  23 chr23_22440155     ZHar    C    T        0      0        2 
  23 chr23_22440155   Sample    C    T        0      0        2 
  23 chr23_22447416     AAsi    G    C      0.5      1        2 
  23 chr23_22447416     AKia    G    C        0      0        2 
  23 chr23_22447416     AOna    G    C        0      0        2 
  23 chr23_22447416     ASom    G    C        0      0        2 
  23 chr23_22447416     HCab    G    C        0      0        2 
  23 chr23_22447416     HPrz    G    C        0      0        2 
  23 chr23_22447416     ZBoe    G    C        0      0        2 
  23 chr23_22447416     ZGre    G    C        0      0        2 
  23 chr23_22447416     ZHar    G    C        0      0        2 
  23 chr23_22447416   Sample    G    C        0      0        2 
  23 chr23_22455180     AAsi    T    G        0      0        2 
  23 chr23_22455180     AKia    T    G        0      0        2 
  23 chr23_22455180     AOna    T    G        0      0        2 
  23 chr23_22455180     ASom    T    G        0      0        2 
  23 chr23_22455180     HCab    T    G        1      2        2 
  23 chr23_22455180     HPrz    T    G        1      2        2 
  23 chr23_22455180     ZBoe    T    G        0      0        2 
  23 chr23_22455180     ZGre    T    G        0      0        2 
  23 chr23_22455180     ZHar    T    G        0      0        2 
  23 chr23_22455180   Sample    T    G        0      0        2 
  23 chr23_22465858     AAsi    G    A        0      0        2 
  23 chr23_22465858     AKia    G    A        0      0        2 
  23 chr23_22465858     AOna    G    A        0      0        2 
  23 chr23_22465858     ASom    G    A        0      0        2 
  23 chr23_22465858     HCab    G    A        0      0        2 
  23 chr23_22465858     HPrz    G    A        0      0        2 
  23 chr23_22465858     ZBoe    G    A      0.5      1        2 
  23 chr23_22465858     ZGre    G    A        0      0        2 
  23 chr23_22465858     ZHar    G    A        0      0        2 
  23 chr23_22465858   Sample    G    A        0      0        2 
  23 chr23_22467790     AAsi    A    G        0      0        2 
  23 chr23_22467790     AKia    A    G        0      0        2 
  23 chr23_22467790     AOna    A    G        0      0        2 
  23 chr23_22467790     ASom    A    G        0      0        2 
  23 chr23_22467790     HCab    A    G      0.5      1        2 
  23 chr23_22467790     HPrz    A    G        0      0        2 
  23 chr23_22467790     ZBoe    A    G        0      0        2 
  23 chr23_22467790     ZGre    A    G        0      0        2 
  23 chr23_22467790     ZHar    A    G        0      0        2 
  23 chr23_22467790   Sample    A    G        0      0        2 
  23 chr23_22468843     AAsi    A    G        0      0        2 
  23 chr23_22468843     AKia    A    G        0      0        2 
  23 chr23_22468843     AOna    A    G        0      0        2 
  23 chr23_22468843     ASom    A    G        0      0        2 
  23 chr23_22468843     HCab    A    G        0      0        2 
  23 chr23_22468843     HPrz    A    G        0      0        2 
  23 chr23_22468843     ZBoe    A    G        0      0        2 
  23 chr23_22468843     ZGre    A    G        0      0        2 
  23 chr23_22468843     ZHar    A    G      0.5      1        2 
  23 chr23_22468843   Sample    A    G        0      0        2 
  23 chr23_22468844     AAsi    A    C        0      0        2 
  23 chr23_22468844     AKia    A    C        0      0        2 
  23 chr23_22468844     AOna    A    C        0      0        2 
  23 chr23_22468844     ASom    A    C        0      0        2 
  23 chr23_22468844     HCab    A    C        0      0        2 
  23 chr23_22468844     HPrz    A    C        0      0        2 
  23 chr23_22468844     ZBoe    A    C        0      0        2 
  23 chr23_22468844     ZGre    A    C      0.5      1        2 
  23 chr23_22468844     ZHar    A    C        0      0        2 
  23 chr23_22468844   Sample    A    C        0      0        2 
  23 chr23_22468971     AAsi    G    A      0.5      1        2 
  23 chr23_22468971     AKia    G    A        0      0        2 
  23 chr23_22468971     AOna    G    A        0      0        2 
  23 chr23_22468971     ASom    G    A      0.5      1        2 
  23 chr23_22468971     HCab    G    A        0      0        2 
  23 chr23_22468971     HPrz    G    A        0      0        2 
  23 chr23_22468971     ZBoe    G    A        0      0        2 
  23 chr23_22468971     ZGre    G    A        0      0        2 
  23 chr23_22468971     ZHar    G    A        0      0        2 
  23 chr23_22468971   Sample    G    A        0      0        2 
  23 chr23_22472993     AAsi    G    C      0.5      1        2 
  23 chr23_22472993     AKia    G    C        0      0        2 
  23 chr23_22472993     AOna    G    C        0      0        2 
  23 chr23_22472993     ASom    G    C      0.5      1        2 
  23 chr23_22472993     HCab    G    C        0      0        2 
  23 chr23_22472993     HPrz    G    C        0      0        2 
  23 chr23_22472993     ZBoe    G    C        0      0        2 
  23 chr23_22472993     ZGre    G    C        0      0        2 
  23 chr23_22472993     ZHar    G    C        0      0        2 
  23 chr23_22472993   Sample    G    C        0      0        2 
  23 chr23_22477731     AAsi    C    A        0      0        2 
  23 chr23_22477731     AKia    C    A        0      0        2 
  23 chr23_22477731     AOna    C    A        0      0        2 
  23 chr23_22477731     ASom    C    A        0      0        2 
  23 chr23_22477731     HCab    C    A        0      0        2 
  23 chr23_22477731     HPrz    C    A        0      0        2 
  23 chr23_22477731     ZBoe    C    A        1      2        2 
  23 chr23_22477731     ZGre    C    A        0      0        2 
  23 chr23_22477731     ZHar    C    A        0      0        2 
  23 chr23_22477731   Sample    C    A        0      0        2 
  23 chr23_22478612     AAsi    A    G        0      0        2 
  23 chr23_22478612     AKia    A    G        0      0        2 
  23 chr23_22478612     AOna    A    G        0      0        2 
  23 chr23_22478612     ASom    A    G        0      0        2 
  23 chr23_22478612     HCab    A    G        0      0        2 
  23 chr23_22478612     HPrz    A    G        0      0        2 
  23 chr23_22478612     ZBoe    A    G      0.5      1        2 
  23 chr23_22478612     ZGre    A    G        0      0        2 
  23 chr23_22478612     ZHar    A    G        0      0        2 
  23 chr23_22478612   Sample    A    G        0      0        2 
  23 chr23_22485421     AAsi    G    T        0      0        2 
  23 chr23_22485421     AKia    G    T        0      0        2 
  23 chr23_22485421     AOna    G    T        0      0        2 
  23 chr23_22485421     ASom    G    T        0      0        2 
  23 chr23_22485421     HCab    G    T      0.5      1        2 
  23 chr23_22485421     HPrz    G    T      0.5      1        2 
  23 chr23_22485421     ZBoe    G    T        0      0        2 
  23 chr23_22485421     ZGre    G    T        0      0        2 
  23 chr23_22485421     ZHar    G    T        0      0        2 
  23 chr23_22485421   Sample    G    T        0      0        2 
  23 chr23_22485987     AAsi    C    T        0      0        2 
  23 chr23_22485987     AKia    C    T        0      0        2 
  23 chr23_22485987     AOna    C    T        0      0        2 
  23 chr23_22485987     ASom    C    T        0      0        2 
  23 chr23_22485987     HCab    C    T        0      0        2 
  23 chr23_22485987     HPrz    C    T        0      0        2 
  23 chr23_22485987     ZBoe    C    T      0.5      1        2 
  23 chr23_22485987     ZGre    C    T        0      0        2 
  23 chr23_22485987     ZHar    C    T        0      0        2 
  23 chr23_22485987   Sample    C    T        0      0        2 
  23 chr23_22491189     AAsi    A    G        0      0        2 
  23 chr23_22491189     AKia    A    G        0      0        2 
  23 chr23_22491189     AOna    A    G        0      0        2 
  23 chr23_22491189     ASom    A    G        0      0        2 
  23 chr23_22491189     HCab    A    G      0.5      1        2 
  23 chr23_22491189     HPrz    A    G      0.5      1        2 
  23 chr23_22491189     ZBoe    A    G        0      0        2 
  23 chr23_22491189     ZGre    A    G        0      0        2 
  23 chr23_22491189     ZHar    A    G        0      0        2 
  23 chr23_22491189   Sample    A    G        0      0        2 
  23 chr23_22494720     AAsi    T    C        0      0        2 
  23 chr23_22494720     AKia    T    C        1      2        2 
  23 chr23_22494720     AOna    T    C        1      2        2 
  23 chr23_22494720     ASom    T    C        0      0        2 
  23 chr23_22494720     HCab    T    C        0      0        2 
  23 chr23_22494720     HPrz    T    C        0      0        2 
  23 chr23_22494720     ZBoe    T    C      0.5      1        2 
  23 chr23_22494720     ZGre    T    C        1      2        2 
  23 chr23_22494720     ZHar    T    C        0      0        2 
  23 chr23_22494720   Sample    T    C        0      0        2 
  23 chr23_22502455     AAsi    C    T        0      0        2 
  23 chr23_22502455     AKia    C    T        0      0        2 
  23 chr23_22502455     AOna    C    T        0      0        2 
  23 chr23_22502455     ASom    C    T        0      0        2 
  23 chr23_22502455     HCab    C    T        0      0        2 
  23 chr23_22502455     HPrz    C    T        0      0        2 
  23 chr23_22502455     ZBoe    C    T        1      2        2 
  23 chr23_22502455     ZGre    C    T        0      0        2 
  23 chr23_22502455     ZHar    C    T        0      0        2 
  23 chr23_22502455   Sample    C    T        0      0        2 
  23 chr23_22504658     AAsi    T    C        0      0        2 
  23 chr23_22504658     AKia    T    C        0      0        2 
  23 chr23_22504658     AOna    T    C        0      0        2 
  23 chr23_22504658     ASom    T    C        0      0        2 
  23 chr23_22504658     HCab    T    C      0.5      1        2 
  23 chr23_22504658     HPrz    T    C      0.5      1        2 
  23 chr23_22504658     ZBoe    T    C        0      0        2 
  23 chr23_22504658     ZGre    T    C        0      0        2 
  23 chr23_22504658     ZHar    T    C        0      0        2 
  23 chr23_22504658   Sample    T    C        0      0        2 
  23 chr23_22505211     AAsi    C    G      0.5      1        2 
  23 chr23_22505211     AKia    C    G        0      0        2 
  23 chr23_22505211     AOna    C    G        0      0        2 
  23 chr23_22505211     ASom    C    G        0      0        2 
  23 chr23_22505211     HCab    C    G        0      0        2 
  23 chr23_22505211     HPrz    C    G        0      0        2 
  23 chr23_22505211     ZBoe    C    G        0      0        2 
  23 chr23_22505211     ZGre    C    G        0      0        2 
  23 chr23_22505211     ZHar    C    G        0      0        2 
  23 chr23_22505211   Sample    C    G        1      2        2 
  23 chr23_22508093     AAsi    G    A        0      0        2 
  23 chr23_22508093     AKia    G    A        1      2        2 
  23 chr23_22508093     AOna    G    A        1      2        2 
  23 chr23_22508093     ASom    G    A        0      0        2 
  23 chr23_22508093     HCab    G    A        0      0        2 
  23 chr23_22508093     HPrz    G    A        0      0        2 
  23 chr23_22508093     ZBoe    G    A        0      0        2 
  23 chr23_22508093     ZGre    G    A        0      0        2 
  23 chr23_22508093     ZHar    G    A        0      0        2 
  23 chr23_22508093   Sample    G    A        0      0        2 
  23 chr23_22510148     AAsi    T    C        0      0        2 
  23 chr23_22510148     AKia    T    C        0      0        2 
  23 chr23_22510148     AOna    T    C        0      0        2 
  23 chr23_22510148     ASom    T    C        0      0        2 
  23 chr23_22510148     HCab    T    C        1      2        2 
  23 chr23_22510148     HPrz    T    C        1      2        2 
  23 chr23_22510148     ZBoe    T    C        0      0        2 
  23 chr23_22510148     ZGre    T    C        0      0        2 
  23 chr23_22510148     ZHar    T    C        0      0        2 
  23 chr23_22510148   Sample    T    C        0      0        2 
  23 chr23_22510190     AAsi    G    A        0      0        2 
  23 chr23_22510190     AKia    G    A        0      0        2 
  23 chr23_22510190     AOna    G    A        0      0        2 
  23 chr23_22510190     ASom    G    A        0      0        2 
  23 chr23_22510190     HCab    G    A        1      2        2 
  23 chr23_22510190     HPrz    G    A        1      2        2 
  23 chr23_22510190     ZBoe    G    A        0      0        2 
  23 chr23_22510190     ZGre    G    A        0      0        2 
  23 chr23_22510190     ZHar    G    A        0      0        2 
  23 chr23_22510190   Sample    G    A        0      0        2 
  23 chr23_22516912     AAsi    T    C        0      0        2 
  23 chr23_22516912     AKia    T    C        0      0        2 
  23 chr23_22516912     AOna    T    C        0      0        2 
  23 chr23_22516912     ASom    T    C        0      0        2 
  23 chr23_22516912     HCab    T    C        0      0        2 
  23 chr23_22516912     HPrz    T    C        0      0        2 
  23 chr23_22516912     ZBoe    T    C        0      0        2 
  23 chr23_22516912     ZGre    T    C      0.5      1        2 
  23 chr23_22516912     ZHar    T    C        0      0        2 
  23 chr23_22516912   Sample    T    C        1      2        2 
  23 chr23_22520761     AAsi    C    T        1      2        2 
  23 chr23_22520761     AKia    C    T        0      0        2 
  23 chr23_22520761     AOna    C    T        0      0        2 
  23 chr23_22520761     ASom    C    T        1      2        2 
  23 chr23_22520761     HCab    C    T        0      0        2 
  23 chr23_22520761     HPrz    C    T        0      0        2 
  23 chr23_22520761     ZBoe    C    T        0      0        2 
  23 chr23_22520761     ZGre    C    T        0      0        2 
  23 chr23_22520761     ZHar    C    T        0      0        2 
  23 chr23_22520761   Sample    C    T        1      2        2 
  23 chr23_22522285     AAsi    T    C        0      0        2 
  23 chr23_22522285     AKia    T    C        0      0        2 
  23 chr23_22522285     AOna    T    C        0      0        2 
  23 chr23_22522285     ASom    T    C        0      0        2 
  23 chr23_22522285     HCab    T    C        1      2        2 
  23 chr23_22522285     HPrz    T    C        1      2        2 
  23 chr23_22522285     ZBoe    T    C        0      0        2 
  23 chr23_22522285     ZGre    T    C        0      0        2 
  23 chr23_22522285     ZHar    T    C        0      0        2 
  23 chr23_22522285   Sample    T    C        0      0        2 
  23 chr23_22526331     AAsi    G    A        0      0        2 
  23 chr23_22526331     AKia    G    A        0      0        2 
  23 chr23_22526331     AOna    G    A        0      0        2 
  23 chr23_22526331     ASom    G    A        0      0        2 
  23 chr23_22526331     HCab    G    A        1      2        2 
  23 chr23_22526331     HPrz    G    A        1      2        2 
  23 chr23_22526331     ZBoe    G    A        0      0        2 
  23 chr23_22526331     ZGre    G    A        0      0        2 
  23 chr23_22526331     ZHar    G    A        0      0        2 
  23 chr23_22526331   Sample    G    A        0      0        2 
  23 chr23_22529023     AAsi    T    C        0      0        2 
  23 chr23_22529023     AKia    T    C        0      0        2 
  23 chr23_22529023     AOna    T    C        0      0        2 
  23 chr23_22529023     ASom    T    C        0      0        2 
  23 chr23_22529023     HCab    T    C      0.5      1        2 
  23 chr23_22529023     HPrz    T    C      0.5      1        2 
  23 chr23_22529023     ZBoe    T    C        0      0        2 
  23 chr23_22529023     ZGre    T    C        0      0        2 
  23 chr23_22529023     ZHar    T    C        0      0        2 
  23 chr23_22529023   Sample    T    C        0      0        2 
  23 chr23_22536442     AAsi    G    C        0      0        2 
  23 chr23_22536442     AKia    G    C        0      0        2 
  23 chr23_22536442     AOna    G    C        0      0        2 
  23 chr23_22536442     ASom    G    C        0      0        2 
  23 chr23_22536442     HCab    G    C        0      0        2 
  23 chr23_22536442     HPrz    G    C        0      0        2 
  23 chr23_22536442     ZBoe    G    C        0      0        2 
  23 chr23_22536442     ZGre    G    C        1      2        2 
  23 chr23_22536442     ZHar    G    C        0      0        2 
  23 chr23_22536442   Sample    G    C        0      0        2 
  23 chr23_22539342     AAsi    G    A        0      0        2 
  23 chr23_22539342     AKia    G    A        0      0        2 
  23 chr23_22539342     AOna    G    A        0      0        2 
  23 chr23_22539342     ASom    G    A      0.5      1        2 
  23 chr23_22539342     HCab    G    A      0.5      1        2 
  23 chr23_22539342     HPrz    G    A      0.5      1        2 
  23 chr23_22539342     ZBoe    G    A        0      0        2 
  23 chr23_22539342     ZGre    G    A        0      0        2 
  23 chr23_22539342     ZHar    G    A        0      0        2 
  23 chr23_22539342   Sample    G    A        0      0        2 
  23 chr23_22544126     AAsi    T    C      0.5      1        2 
  23 chr23_22544126     AKia    T    C        0      0        2 
  23 chr23_22544126     AOna    T    C        0      0        2 
  23 chr23_22544126     ASom    T    C        0      0        2 
  23 chr23_22544126     HCab    T    C        0      0        2 
  23 chr23_22544126     HPrz    T    C        0      0        2 
  23 chr23_22544126     ZBoe    T    C        0      0        2 
  23 chr23_22544126     ZGre    T    C        0      0        2 
  23 chr23_22544126     ZHar    T    C        0      0        2 
  23 chr23_22544126   Sample    T    C        0      0        2 
  23 chr23_22545949     AAsi    T    C        0      0        2 
  23 chr23_22545949     AKia    T    C        0      0        2 
  23 chr23_22545949     AOna    T    C        0      0        2 
  23 chr23_22545949     ASom    T    C        0      0        2 
  23 chr23_22545949     HCab    T    C        1      2        2 
  23 chr23_22545949     HPrz    T    C        1      2        2 
  23 chr23_22545949     ZBoe    T    C        0      0        2 
  23 chr23_22545949     ZGre    T    C        0      0        2 
  23 chr23_22545949     ZHar    T    C        0      0        2 
  23 chr23_22545949   Sample    T    C        0      0        2 
  23 chr23_22547942     AAsi    A    T        0      0        2 
  23 chr23_22547942     AKia    A    T        1      2        2 
  23 chr23_22547942     AOna    A    T        0      0        2 
  23 chr23_22547942     ASom    A    T        0      0        2 
  23 chr23_22547942     HCab    A    T        0      0        2 
  23 chr23_22547942     HPrz    A    T        0      0        2 
  23 chr23_22547942     ZBoe    A    T        0      0        2 
  23 chr23_22547942     ZGre    A    T        0      0        2 
  23 chr23_22547942     ZHar    A    T        0      0        2 
  23 chr23_22547942   Sample    A    T        0      0        2 
  23 chr23_22549664     AAsi    A    G        0      0        2 
  23 chr23_22549664     AKia    A    G        1      2        2 
  23 chr23_22549664     AOna    A    G        0      0        2 
  23 chr23_22549664     ASom    A    G        0      0        2 
  23 chr23_22549664     HCab    A    G        0      0        2 
  23 chr23_22549664     HPrz    A    G        0      0        2 
  23 chr23_22549664     ZBoe    A    G        0      0        2 
  23 chr23_22549664     ZGre    A    G        0      0        2 
  23 chr23_22549664     ZHar    A    G        0      0        2 
  23 chr23_22549664   Sample    A    G        0      0        2 
  23 chr23_22549712     AAsi    T    C        0      0        2 
  23 chr23_22549712     AKia    T    C        0      0        2 
  23 chr23_22549712     AOna    T    C      0.5      1        2 
  23 chr23_22549712     ASom    T    C        0      0        2 
  23 chr23_22549712     HCab    T    C        1      2        2 
  23 chr23_22549712     HPrz    T    C        1      2        2 
  23 chr23_22549712     ZBoe    T    C        0      0        2 
  23 chr23_22549712     ZGre    T    C        0      0        2 
  23 chr23_22549712     ZHar    T    C        0      0        2 
  23 chr23_22549712   Sample    T    C        0      0        2 
  23 chr23_22552438     AAsi    T    C        0      0        2 
  23 chr23_22552438     AKia    T    C        0      0        2 
  23 chr23_22552438     AOna    T    C        0      0        2 
  23 chr23_22552438     ASom    T    C        0      0        2 
  23 chr23_22552438     HCab    T    C        0      0        2 
  23 chr23_22552438     HPrz    T    C        0      0        2 
  23 chr23_22552438     ZBoe    T    C      0.5      1        2 
  23 chr23_22552438     ZGre    T    C        0      0        2 
  23 chr23_22552438     ZHar    T    C        0      0        2 
  23 chr23_22552438   Sample    T    C        0      0        2 
  23 chr23_22559315     AAsi    T    C        0      0        2 
  23 chr23_22559315     AKia    T    C        0      0        2 
  23 chr23_22559315     AOna    T    C      0.5      1        2 
  23 chr23_22559315     ASom    T    C        0      0        2 
  23 chr23_22559315     HCab    T    C        0      0        2 
  23 chr23_22559315     HPrz    T    C        0      0        2 
  23 chr23_22559315     ZBoe    T    C        0      0        2 
  23 chr23_22559315     ZGre    T    C        0      0        2 
  23 chr23_22559315     ZHar    T    C        0      0        2 
  23 chr23_22559315   Sample    T    C        0      0        2 
  23 chr23_22573035     AAsi    G    T        0      0        2 
  23 chr23_22573035     AKia    G    T        0      0        2 
  23 chr23_22573035     AOna    G    T        0      0        2 
  23 chr23_22573035     ASom    G    T        0      0        2 
  23 chr23_22573035     HCab    G    T        0      0        2 
  23 chr23_22573035     HPrz    G    T        0      0        2 
  23 chr23_22573035     ZBoe    G    T        0      0        2 
  23 chr23_22573035     ZGre    G    T        1      2        2 
  23 chr23_22573035     ZHar    G    T        0      0        2 
  23 chr23_22573035   Sample    G    T        0      0        2 
  23 chr23_22573177     AAsi    T    G        0      0        2 
  23 chr23_22573177     AKia    T    G        0      0        2 
  23 chr23_22573177     AOna    T    G        0      0        2 
  23 chr23_22573177     ASom    T    G        0      0        2 
  23 chr23_22573177     HCab    T    G      0.5      1        2 
  23 chr23_22573177     HPrz    T    G        0      0        2 
  23 chr23_22573177     ZBoe    T    G        0      0        2 
  23 chr23_22573177     ZGre    T    G        0      0        2 
  23 chr23_22573177     ZHar    T    G        0      0        2 
  23 chr23_22573177   Sample    T    G        0      0        2 
  23 chr23_22575937     AAsi    G    T        0      0        2 
  23 chr23_22575937     AKia    G    T        0      0        2 
  23 chr23_22575937     AOna    G    T        0      0        2 
  23 chr23_22575937     ASom    G    T        0      0        2 
  23 chr23_22575937     HCab    G    T        1      2        2 
  23 chr23_22575937     HPrz    G    T      0.5      1        2 
  23 chr23_22575937     ZBoe    G    T        0      0        2 
  23 chr23_22575937     ZGre    G    T        0      0        2 
  23 chr23_22575937     ZHar    G    T        0      0        2 
  23 chr23_22575937   Sample    G    T        0      0        2 
  23 chr23_22579528     AAsi    A    G        0      0        2 
  23 chr23_22579528     AKia    A    G        0      0        2 
  23 chr23_22579528     AOna    A    G        0      0        2 
  23 chr23_22579528     ASom    A    G        0      0        2 
  23 chr23_22579528     HCab    A    G        0      0        2 
  23 chr23_22579528     HPrz    A    G        0      0        2 
  23 chr23_22579528     ZBoe    A    G        0      0        2 
  23 chr23_22579528     ZGre    A    G      0.5      1        2 
  23 chr23_22579528     ZHar    A    G        0      0        2 
  23 chr23_22579528   Sample    A    G        0      0        2 
  23 chr23_22580700     AAsi    C    A        0      0        2 
  23 chr23_22580700     AKia    C    A        1      2        2 
  23 chr23_22580700     AOna    C    A        1      2        2 
  23 chr23_22580700     ASom    C    A        0      0        2 
  23 chr23_22580700     HCab    C    A        0      0        2 
  23 chr23_22580700     HPrz    C    A        0      0        2 
  23 chr23_22580700     ZBoe    C    A        0      0        2 
  23 chr23_22580700     ZGre    C    A        0      0        2 
  23 chr23_22580700     ZHar    C    A        0      0        2 
  23 chr23_22580700   Sample    C    A        0      0        2 
  23 chr23_22582912     AAsi    T    C        0      0        2 
  23 chr23_22582912     AKia    T    C      0.5      1        2 
  23 chr23_22582912     AOna    T    C        0      0        2 
  23 chr23_22582912     ASom    T    C        0      0        2 
  23 chr23_22582912     HCab    T    C        0      0        2 
  23 chr23_22582912     HPrz    T    C        0      0        2 
  23 chr23_22582912     ZBoe    T    C        0      0        2 
  23 chr23_22582912     ZGre    T    C        0      0        2 
  23 chr23_22582912     ZHar    T    C        0      0        2 
  23 chr23_22582912   Sample    T    C        0      0        2 
  23 chr23_22587432     AAsi    A    G        0      0        2 
  23 chr23_22587432     AKia    A    G        0      0        2 
  23 chr23_22587432     AOna    A    G        0      0        2 
  23 chr23_22587432     ASom    A    G        0      0        2 
  23 chr23_22587432     HCab    A    G        0      0        2 
  23 chr23_22587432     HPrz    A    G        0      0        2 
  23 chr23_22587432     ZBoe    A    G        0      0        2 
  23 chr23_22587432     ZGre    A    G        0      0        2 
  23 chr23_22587432     ZHar    A    G        1      2        2 
  23 chr23_22587432   Sample    A    G        0      0        2 
  23 chr23_22590942     AAsi    G    T        0      0        2 
  23 chr23_22590942     AKia    G    T        0      0        2 
  23 chr23_22590942     AOna    G    T        0      0        2 
  23 chr23_22590942     ASom    G    T        0      0        2 
  23 chr23_22590942     HCab    G    T        0      0        2 
  23 chr23_22590942     HPrz    G    T        0      0        2 
  23 chr23_22590942     ZBoe    G    T        0      0        2 
  23 chr23_22590942     ZGre    G    T        0      0        2 
  23 chr23_22590942     ZHar    G    T        1      2        2 
  23 chr23_22590942   Sample    G    T        0      0        2 
  23 chr23_22591006     AAsi    G    C        0      0        2 
  23 chr23_22591006     AKia    G    C        1      2        2 
  23 chr23_22591006     AOna    G    C        1      2        2 
  23 chr23_22591006     ASom    G    C        0      0        2 
  23 chr23_22591006     HCab    G    C        0      0        2 
  23 chr23_22591006     HPrz    G    C        0      0        2 
  23 chr23_22591006     ZBoe    G    C        0      0        2 
  23 chr23_22591006     ZGre    G    C        0      0        2 
  23 chr23_22591006     ZHar    G    C        0      0        2 
  23 chr23_22591006   Sample    G    C        0      0        2 
  23 chr23_22592783     AAsi    C    A        0      0        2 
  23 chr23_22592783     AKia    C    A      0.5      1        2 
  23 chr23_22592783     AOna    C    A        0      0        2 
  23 chr23_22592783     ASom    C    A        0      0        2 
  23 chr23_22592783     HCab    C    A        0      0        2 
  23 chr23_22592783     HPrz    C    A        0      0        2 
  23 chr23_22592783     ZBoe    C    A        0      0        2 
  23 chr23_22592783     ZGre    C    A        0      0        2 
  23 chr23_22592783     ZHar    C    A        0      0        2 
  23 chr23_22592783   Sample    C    A        0      0        2 
  23 chr23_22593142     AAsi    G    A        0      0        2 
  23 chr23_22593142     AKia    G    A        0      0        2 
  23 chr23_22593142     AOna    G    A        0      0        2 
  23 chr23_22593142     ASom    G    A        0      0        2 
  23 chr23_22593142     HCab    G    A        0      0        2 
  23 chr23_22593142     HPrz    G    A        0      0        2 
  23 chr23_22593142     ZBoe    G    A      0.5      1        2 
  23 chr23_22593142     ZGre    G    A        0      0        2 
  23 chr23_22593142     ZHar    G    A        0      0        2 
  23 chr23_22593142   Sample    G    A        0      0        2 
  23 chr23_22594626     AAsi    G    T        0      0        2 
  23 chr23_22594626     AKia    G    T        0      0        2 
  23 chr23_22594626     AOna    G    T        0      0        2 
  23 chr23_22594626     ASom    G    T        0      0        2 
  23 chr23_22594626     HCab    G    T        0      0        2 
  23 chr23_22594626     HPrz    G    T        0      0        2 
  23 chr23_22594626     ZBoe    G    T      0.5      1        2 
  23 chr23_22594626     ZGre    G    T        0      0        2 
  23 chr23_22594626     ZHar    G    T        0      0        2 
  23 chr23_22594626   Sample    G    T        0      0        2 
  23 chr23_22597298     AAsi    G    A        0      0        2 
  23 chr23_22597298     AKia    G    A        0      0        2 
  23 chr23_22597298     AOna    G    A        0      0        2 
  23 chr23_22597298     ASom    G    A        0      0        2 
  23 chr23_22597298     HCab    G    A        1      2        2 
  23 chr23_22597298     HPrz    G    A        1      2        2 
  23 chr23_22597298     ZBoe    G    A        0      0        2 
  23 chr23_22597298     ZGre    G    A        0      0        2 
  23 chr23_22597298     ZHar    G    A        0      0        2 
  23 chr23_22597298   Sample    G    A        0      0        2 
  23 chr23_22613446     AAsi    T    C        0      0        2 
  23 chr23_22613446     AKia    T    C      0.5      1        2 
  23 chr23_22613446     AOna    T    C        0      0        2 
  23 chr23_22613446     ASom    T    C        0      0        2 
  23 chr23_22613446     HCab    T    C        0      0        2 
  23 chr23_22613446     HPrz    T    C        0      0        2 
  23 chr23_22613446     ZBoe    T    C        0      0        2 
  23 chr23_22613446     ZGre    T    C        0      0        2 
  23 chr23_22613446     ZHar    T    C        0      0        2 
  23 chr23_22613446   Sample    T    C        0      0        2 
  23 chr23_22617020     AAsi    T    C        0      0        2 
  23 chr23_22617020     AKia    T    C        0      0        2 
  23 chr23_22617020     AOna    T    C        0      0        2 
  23 chr23_22617020     ASom    T    C        0      0        2 
  23 chr23_22617020     HCab    T    C        0      0        2 
  23 chr23_22617020     HPrz    T    C        0      0        2 
  23 chr23_22617020     ZBoe    T    C      0.5      1        2 
  23 chr23_22617020     ZGre    T    C        0      0        2 
  23 chr23_22617020     ZHar    T    C        0      0        2 
  23 chr23_22617020   Sample    T    C        0      0        2 
  23 chr23_22617628     AAsi    A    G        0      0        2 
  23 chr23_22617628     AKia    A    G        0      0        2 
  23 chr23_22617628     AOna    A    G        0      0        2 
  23 chr23_22617628     ASom    A    G        0      0        2 
  23 chr23_22617628     HCab    A    G        0      0        2 
  23 chr23_22617628     HPrz    A    G        0      0        2 
  23 chr23_22617628     ZBoe    A    G        0      0        2 
  23 chr23_22617628     ZGre    A    G        0      0        2 
  23 chr23_22617628     ZHar    A    G      0.5      1        2 
  23 chr23_22617628   Sample    A    G        0      0        2 
  23 chr23_22627494     AAsi    G    C        0      0        2 
  23 chr23_22627494     AKia    G    C        0      0        2 
  23 chr23_22627494     AOna    G    C        0      0        2 
  23 chr23_22627494     ASom    G    C        0      0        2 
  23 chr23_22627494     HCab    G    C        0      0        2 
  23 chr23_22627494     HPrz    G    C        0      0        2 
  23 chr23_22627494     ZBoe    G    C      0.5      1        2 
  23 chr23_22627494     ZGre    G    C        0      0        2 
  23 chr23_22627494     ZHar    G    C        0      0        2 
  23 chr23_22627494   Sample    G    C        0      0        2 
  23 chr23_22631848     AAsi    G    A        0      0        2 
  23 chr23_22631848     AKia    G    A        0      0        2 
  23 chr23_22631848     AOna    G    A        0      0        2 
  23 chr23_22631848     ASom    G    A        0      0        2 
  23 chr23_22631848     HCab    G    A      0.5      1        2 
  23 chr23_22631848     HPrz    G    A      0.5      1        2 
  23 chr23_22631848     ZBoe    G    A        0      0        2 
  23 chr23_22631848     ZGre    G    A        0      0        2 
  23 chr23_22631848     ZHar    G    A        0      0        2 
  23 chr23_22631848   Sample    G    A        0      0        2 
  23 chr23_22632930     AAsi    A    G        0      0        2 
  23 chr23_22632930     AKia    A    G        0      0        2 
  23 chr23_22632930     AOna    A    G        1      2        2 
  23 chr23_22632930     ASom    A    G        0      0        2 
  23 chr23_22632930     HCab    A    G        0      0        2 
  23 chr23_22632930     HPrz    A    G        0      0        2 
  23 chr23_22632930     ZBoe    A    G        0      0        2 
  23 chr23_22632930     ZGre    A    G        0      0        2 
  23 chr23_22632930     ZHar    A    G        0      0        2 
  23 chr23_22632930   Sample    A    G        0      0        2 
  23 chr23_22644691     AAsi    A    G        1      2        2 
  23 chr23_22644691     AKia    A    G      0.5      1        2 
  23 chr23_22644691     AOna    A    G      0.5      1        2 
  23 chr23_22644691     ASom    A    G        0      0        2 
  23 chr23_22644691     HCab    A    G        0      0        2 
  23 chr23_22644691     HPrz    A    G        0      0        2 
  23 chr23_22644691     ZBoe    A    G        0      0        2 
  23 chr23_22644691     ZGre    A    G        0      0        2 
  23 chr23_22644691     ZHar    A    G        0      0        2 
  23 chr23_22644691   Sample    A    G        0      0        2 
  23 chr23_22645559     AAsi    G    T        0      0        2 
  23 chr23_22645559     AKia    G    T        0      0        2 
  23 chr23_22645559     AOna    G    T        0      0        2 
  23 chr23_22645559     ASom    G    T        0      0        2 
  23 chr23_22645559     HCab    G    T      0.5      1        2 
  23 chr23_22645559     HPrz    G    T        0      0        2 
  23 chr23_22645559     ZBoe    G    T        0      0        2 
  23 chr23_22645559     ZGre    G    T        0      0        2 
  23 chr23_22645559     ZHar    G    T        0      0        2 
  23 chr23_22645559   Sample    G    T        0      0        2 
  23 chr23_22650736     AAsi    A    G        0      0        2 
  23 chr23_22650736     AKia    A    G        0      0        2 
  23 chr23_22650736     AOna    A    G        0      0        2 
  23 chr23_22650736     ASom    A    G        0      0        2 
  23 chr23_22650736     HCab    A    G        0      0        2 
  23 chr23_22650736     HPrz    A    G        0      0        2 
  23 chr23_22650736     ZBoe    A    G        0      0        2 
  23 chr23_22650736     ZGre    A    G        1      2        2 
  23 chr23_22650736     ZHar    A    G        0      0        2 
  23 chr23_22650736   Sample    A    G        0      0        2 
  23 chr23_22654335     AAsi    G    A        0      0        2 
  23 chr23_22654335     AKia    G    A        0      0        2 
  23 chr23_22654335     AOna    G    A        0      0        2 
  23 chr23_22654335     ASom    G    A        0      0        2 
  23 chr23_22654335     HCab    G    A        0      0        2 
  23 chr23_22654335     HPrz    G    A        0      0        2 
  23 chr23_22654335     ZBoe    G    A        0      0        2 
  23 chr23_22654335     ZGre    G    A        0      0        2 
  23 chr23_22654335     ZHar    G    A      0.5      1        2 
  23 chr23_22654335   Sample    G    A        0      0        2 
  23 chr23_22667035     AAsi    C    A        0      0        2 
  23 chr23_22667035     AKia    C    A        0      0        2 
  23 chr23_22667035     AOna    C    A        1      2        2 
  23 chr23_22667035     ASom    C    A        0      0        2 
  23 chr23_22667035     HCab    C    A        0      0        2 
  23 chr23_22667035     HPrz    C    A        0      0        2 
  23 chr23_22667035     ZBoe    C    A        0      0        2 
  23 chr23_22667035     ZGre    C    A        0      0        2 
  23 chr23_22667035     ZHar    C    A        0      0        2 
  23 chr23_22667035   Sample    C    A        0      0        2 
  23 chr23_22669220     AAsi    G    A        0      0        2 
  23 chr23_22669220     AKia    G    A        1      2        2 
  23 chr23_22669220     AOna    G    A        1      2        2 
  23 chr23_22669220     ASom    G    A        0      0        2 
  23 chr23_22669220     HCab    G    A        0      0        2 
  23 chr23_22669220     HPrz    G    A        0      0        2 
  23 chr23_22669220     ZBoe    G    A        0      0        2 
  23 chr23_22669220     ZGre    G    A        0      0        2 
  23 chr23_22669220     ZHar    G    A        0      0        2 
  23 chr23_22669220   Sample    G    A        0      0        2 
  23 chr23_22673939     AAsi    G    T        0      0        2 
  23 chr23_22673939     AKia    G    T        0      0        2 
  23 chr23_22673939     AOna    G    T      0.5      1        2 
  23 chr23_22673939     ASom    G    T        0      0        2 
  23 chr23_22673939     HCab    G    T        0      0        2 
  23 chr23_22673939     HPrz    G    T        0      0        2 
  23 chr23_22673939     ZBoe    G    T        0      0        2 
  23 chr23_22673939     ZGre    G    T        0      0        2 
  23 chr23_22673939     ZHar    G    T        0      0        2 
  23 chr23_22673939   Sample    G    T        0      0        2 
  23 chr23_22674890     AAsi    T    C        0      0        2 
  23 chr23_22674890     AKia    T    C        0      0        2 
  23 chr23_22674890     AOna    T    C        0      0        2 
  23 chr23_22674890     ASom    T    C        0      0        2 
  23 chr23_22674890     HCab    T    C        0      0        2 
  23 chr23_22674890     HPrz    T    C        0      0        2 
  23 chr23_22674890     ZBoe    T    C      0.5      1        2 
  23 chr23_22674890     ZGre    T    C        0      0        2 
  23 chr23_22674890     ZHar    T    C        0      0        2 
  23 chr23_22674890   Sample    T    C        0      0        2 
  23 chr23_22675218     AAsi    T    G        0      0        2 
  23 chr23_22675218     AKia    T    G        0      0        2 
  23 chr23_22675218     AOna    T    G      0.5      1        2 
  23 chr23_22675218     ASom    T    G        0      0        2 
  23 chr23_22675218     HCab    T    G        0      0        2 
  23 chr23_22675218     HPrz    T    G        0      0        2 
  23 chr23_22675218     ZBoe    T    G        0      0        2 
  23 chr23_22675218     ZGre    T    G        0      0        2 
  23 chr23_22675218     ZHar    T    G        0      0        2 
  23 chr23_22675218   Sample    T    G        0      0        2 
  23 chr23_22683316     AAsi    C    A        0      0        2 
  23 chr23_22683316     AKia    C    A        0      0        2 
  23 chr23_22683316     AOna    C    A      0.5      1        2 
  23 chr23_22683316     ASom    C    A        0      0        2 
  23 chr23_22683316     HCab    C    A        0      0        2 
  23 chr23_22683316     HPrz    C    A        0      0        2 
  23 chr23_22683316     ZBoe    C    A        0      0        2 
  23 chr23_22683316     ZGre    C    A        0      0        2 
  23 chr23_22683316     ZHar    C    A        0      0        2 
  23 chr23_22683316   Sample    C    A        0      0        2 
  23 chr23_22700961     AAsi    C    T        0      0        2 
  23 chr23_22700961     AKia    C    T        0      0        2 
  23 chr23_22700961     AOna    C    T        0      0        2 
  23 chr23_22700961     ASom    C    T        0      0        2 
  23 chr23_22700961     HCab    C    T        1      2        2 
  23 chr23_22700961     HPrz    C    T        1      2        2 
  23 chr23_22700961     ZBoe    C    T        0      0        2 
  23 chr23_22700961     ZGre    C    T        0      0        2 
  23 chr23_22700961     ZHar    C    T        0      0        2 
  23 chr23_22700961   Sample    C    T        0      0        2 
  23 chr23_22706364     AAsi    C    T        0      0        2 
  23 chr23_22706364     AKia    C    T        0      0        2 
  23 chr23_22706364     AOna    C    T        0      0        2 
  23 chr23_22706364     ASom    C    T        0      0        2 
  23 chr23_22706364     HCab    C    T      0.5      1        2 
  23 chr23_22706364     HPrz    C    T      0.5      1        2 
  23 chr23_22706364     ZBoe    C    T        0      0        2 
  23 chr23_22706364     ZGre    C    T        0      0        2 
  23 chr23_22706364     ZHar    C    T        0      0        2 
  23 chr23_22706364   Sample    C    T        0      0        2 
  23 chr23_22712429     AAsi    G    A        0      0        2 
  23 chr23_22712429     AKia    G    A        0      0        2 
  23 chr23_22712429     AOna    G    A        0      0        2 
  23 chr23_22712429     ASom    G    A        0      0        2 
  23 chr23_22712429     HCab    G    A      0.5      1        2 
  23 chr23_22712429     HPrz    G    A        0      0        2 
  23 chr23_22712429     ZBoe    G    A        0      0        2 
  23 chr23_22712429     ZGre    G    A        0      0        2 
  23 chr23_22712429     ZHar    G    A        0      0        2 
  23 chr23_22712429   Sample    G    A        0      0        2 
  23 chr23_22715960     AAsi    C    T        0      0        2 
  23 chr23_22715960     AKia    C    T        0      0        2 
  23 chr23_22715960     AOna    C    T        0      0        2 
  23 chr23_22715960     ASom    C    T        0      0        2 
  23 chr23_22715960     HCab    C    T      0.5      1        2 
  23 chr23_22715960     HPrz    C    T        0      0        2 
  23 chr23_22715960     ZBoe    C    T        0      0        2 
  23 chr23_22715960     ZGre    C    T        0      0        2 
  23 chr23_22715960     ZHar    C    T        0      0        2 
  23 chr23_22715960   Sample    C    T        0      0        2 
  23 chr23_22718305     AAsi    G    A        0      0        2 
  23 chr23_22718305     AKia    G    A        1      2        2 
  23 chr23_22718305     AOna    G    A        1      2        2 
  23 chr23_22718305     ASom    G    A        0      0        2 
  23 chr23_22718305     HCab    G    A        0      0        2 
  23 chr23_22718305     HPrz    G    A        0      0        2 
  23 chr23_22718305     ZBoe    G    A        0      0        2 
  23 chr23_22718305     ZGre    G    A        0      0        2 
  23 chr23_22718305     ZHar    G    A        0      0        2 
  23 chr23_22718305   Sample    G    A        0      0        2 
  23 chr23_22725025     AAsi    T    G        0      0        2 
  23 chr23_22725025     AKia    T    G        0      0        2 
  23 chr23_22725025     AOna    T    G        0      0        2 
  23 chr23_22725025     ASom    T    G        0      0        2 
  23 chr23_22725025     HCab    T    G        1      2        2 
  23 chr23_22725025     HPrz    T    G        1      2        2 
  23 chr23_22725025     ZBoe    T    G        0      0        2 
  23 chr23_22725025     ZGre    T    G        0      0        2 
  23 chr23_22725025     ZHar    T    G        0      0        2 
  23 chr23_22725025   Sample    T    G        0      0        2 
  23 chr23_22727499     AAsi    T    C        0      0        2 
  23 chr23_22727499     AKia    T    C        1      2        2 
  23 chr23_22727499     AOna    T    C      0.5      1        2 
  23 chr23_22727499     ASom    T    C        0      0        2 
  23 chr23_22727499     HCab    T    C        0      0        2 
  23 chr23_22727499     HPrz    T    C        0      0        2 
  23 chr23_22727499     ZBoe    T    C        0      0        2 
  23 chr23_22727499     ZGre    T    C        0      0        2 
  23 chr23_22727499     ZHar    T    C        0      0        2 
  23 chr23_22727499   Sample    T    C        0      0        2 
  23 chr23_22727769     AAsi    C    A        0      0        2 
  23 chr23_22727769     AKia    C    A        0      0        2 
  23 chr23_22727769     AOna    C    A        0      0        2 
  23 chr23_22727769     ASom    C    A        0      0        2 
  23 chr23_22727769     HCab    C    A        1      2        2 
  23 chr23_22727769     HPrz    C    A        1      2        2 
  23 chr23_22727769     ZBoe    C    A        0      0        2 
  23 chr23_22727769     ZGre    C    A        0      0        2 
  23 chr23_22727769     ZHar    C    A        0      0        2 
  23 chr23_22727769   Sample    C    A        0      0        2 
  23 chr23_22729419     AAsi    T    G        0      0        2 
  23 chr23_22729419     AKia    T    G        0      0        2 
  23 chr23_22729419     AOna    T    G        0      0        2 
  23 chr23_22729419     ASom    T    G        0      0        2 
  23 chr23_22729419     HCab    T    G        1      2        2 
  23 chr23_22729419     HPrz    T    G        1      2        2 
  23 chr23_22729419     ZBoe    T    G        0      0        2 
  23 chr23_22729419     ZGre    T    G        0      0        2 
  23 chr23_22729419     ZHar    T    G        0      0        2 
  23 chr23_22729419   Sample    T    G        0      0        2 
  23 chr23_22732875     AAsi    A    G        0      0        2 
  23 chr23_22732875     AKia    A    G        0      0        2 
  23 chr23_22732875     AOna    A    G        0      0        2 
  23 chr23_22732875     ASom    A    G        0      0        2 
  23 chr23_22732875     HCab    A    G        0      0        2 
  23 chr23_22732875     HPrz    A    G        0      0        2 
  23 chr23_22732875     ZBoe    A    G      0.5      1        2 
  23 chr23_22732875     ZGre    A    G        0      0        2 
  23 chr23_22732875     ZHar    A    G        0      0        2 
  23 chr23_22732875   Sample    A    G        0      0        2 
  23 chr23_22736122     AAsi    T    C        0      0        2 
  23 chr23_22736122     AKia    T    C        0      0        2 
  23 chr23_22736122     AOna    T    C        0      0        2 
  23 chr23_22736122     ASom    T    C        0      0        2 
  23 chr23_22736122     HCab    T    C        0      0        2 
  23 chr23_22736122     HPrz    T    C      0.5      1        2 
  23 chr23_22736122     ZBoe    T    C        1      2        2 
  23 chr23_22736122     ZGre    T    C        0      0        2 
  23 chr23_22736122     ZHar    T    C        1      2        2 
  23 chr23_22736122   Sample    T    C        0      0        2 
  23 chr23_22736307     AAsi    T    C        0      0        2 
  23 chr23_22736307     AKia    T    C        0      0        2 
  23 chr23_22736307     AOna    T    C        0      0        2 
  23 chr23_22736307     ASom    T    C        0      0        2 
  23 chr23_22736307     HCab    T    C        1      2        2 
  23 chr23_22736307     HPrz    T    C      0.5      1        2 
  23 chr23_22736307     ZBoe    T    C        0      0        2 
  23 chr23_22736307     ZGre    T    C        0      0        2 
  23 chr23_22736307     ZHar    T    C        0      0        2 
  23 chr23_22736307   Sample    T    C        0      0        2 
  23 chr23_22739791     AAsi    C    T        0      0        2 
  23 chr23_22739791     AKia    C    T        0      0        2 
  23 chr23_22739791     AOna    C    T        0      0        2 
  23 chr23_22739791     ASom    C    T        0      0        2 
  23 chr23_22739791     HCab    C    T        0      0        2 
  23 chr23_22739791     HPrz    C    T        0      0        2 
  23 chr23_22739791     ZBoe    C    T        1      2        2 
  23 chr23_22739791     ZGre    C    T        0      0        2 
  23 chr23_22739791     ZHar    C    T        0      0        2 
  23 chr23_22739791   Sample    C    T        0      0        2 
  23 chr23_22740184     AAsi    G    A        0      0        2 
  23 chr23_22740184     AKia    G    A        0      0        2 
  23 chr23_22740184     AOna    G    A        0      0        2 
  23 chr23_22740184     ASom    G    A        0      0        2 
  23 chr23_22740184     HCab    G    A        0      0        2 
  23 chr23_22740184     HPrz    G    A        0      0        2 
  23 chr23_22740184     ZBoe    G    A        0      0        2 
  23 chr23_22740184     ZGre    G    A        0      0        2 
  23 chr23_22740184     ZHar    G    A        1      2        2 
  23 chr23_22740184   Sample    G    A        0      0        2 
  23 chr23_22741802     AAsi    T    C        1      2        2 
  23 chr23_22741802     AKia    T    C        0      0        2 
  23 chr23_22741802     AOna    T    C      0.5      1        2 
  23 chr23_22741802     ASom    T    C        1      2        2 
  23 chr23_22741802     HCab    T    C        0      0        2 
  23 chr23_22741802     HPrz    T    C        0      0        2 
  23 chr23_22741802     ZBoe    T    C        1      2        2 
  23 chr23_22741802     ZGre    T    C        0      0        2 
  23 chr23_22741802     ZHar    T    C        0      0        2 
  23 chr23_22741802   Sample    T    C        1      2        2 
  23 chr23_22744751     AAsi    C    A        0      0        2 
  23 chr23_22744751     AKia    C    A        0      0        2 
  23 chr23_22744751     AOna    C    A        0      0        2 
  23 chr23_22744751     ASom    C    A        0      0        2 
  23 chr23_22744751     HCab    C    A        1      2        2 
  23 chr23_22744751     HPrz    C    A        0      0        2 
  23 chr23_22744751     ZBoe    C    A        0      0        2 
  23 chr23_22744751     ZGre    C    A        0      0        2 
  23 chr23_22744751     ZHar    C    A        0      0        2 
  23 chr23_22744751   Sample    C    A        0      0        2 
  23 chr23_22756921     AAsi    C    G        0      0        2 
  23 chr23_22756921     AKia    C    G        0      0        2 
  23 chr23_22756921     AOna    C    G        0      0        2 
  23 chr23_22756921     ASom    C    G        0      0        2 
  23 chr23_22756921     HCab    C    G      0.5      1        2 
  23 chr23_22756921     HPrz    C    G        1      2        2 
  23 chr23_22756921     ZBoe    C    G        0      0        2 
  23 chr23_22756921     ZGre    C    G        0      0        2 
  23 chr23_22756921     ZHar    C    G        0      0        2 
  23 chr23_22756921   Sample    C    G        0      0        2 
  23 chr23_22761236     AAsi    C    T        0      0        2 
  23 chr23_22761236     AKia    C    T        0      0        2 
  23 chr23_22761236     AOna    C    T        0      0        2 
  23 chr23_22761236     ASom    C    T        0      0        2 
  23 chr23_22761236     HCab    C    T        0      0        2 
  23 chr23_22761236     HPrz    C    T        0      0        2 
  23 chr23_22761236     ZBoe    C    T        0      0        2 
  23 chr23_22761236     ZGre    C    T        1      2        2 
  23 chr23_22761236     ZHar    C    T        0      0        2 
  23 chr23_22761236   Sample    C    T        0      0        2 
  23 chr23_22761618     AAsi    C    G        0      0        2 
  23 chr23_22761618     AKia    C    G        0      0        2 
  23 chr23_22761618     AOna    C    G        0      0        2 
  23 chr23_22761618     ASom    C    G        0      0        2 
  23 chr23_22761618     HCab    C    G        0      0        2 
  23 chr23_22761618     HPrz    C    G        0      0        2 
  23 chr23_22761618     ZBoe    C    G        0      0        2 
  23 chr23_22761618     ZGre    C    G        1      2        2 
  23 chr23_22761618     ZHar    C    G        0      0        2 
  23 chr23_22761618   Sample    C    G        0      0        2 
  23 chr23_22764397     AAsi    G    A        1      2        2 
  23 chr23_22764397     AKia    G    A        0      0        2 
  23 chr23_22764397     AOna    G    A        0      0        2 
  23 chr23_22764397     ASom    G    A        1      2        2 
  23 chr23_22764397     HCab    G    A        0      0        2 
  23 chr23_22764397     HPrz    G    A        0      0        2 
  23 chr23_22764397     ZBoe    G    A        0      0        2 
  23 chr23_22764397     ZGre    G    A        0      0        2 
  23 chr23_22764397     ZHar    G    A        0      0        2 
  23 chr23_22764397   Sample    G    A        1      2        2 
  23 chr23_22769379     AAsi    T    C        0      0        2 
  23 chr23_22769379     AKia    T    C        0      0        2 
  23 chr23_22769379     AOna    T    C        1      2        2 
  23 chr23_22769379     ASom    T    C        0      0        2 
  23 chr23_22769379     HCab    T    C        0      0        2 
  23 chr23_22769379     HPrz    T    C        0      0        2 
  23 chr23_22769379     ZBoe    T    C        0      0        2 
  23 chr23_22769379     ZGre    T    C        0      0        2 
  23 chr23_22769379     ZHar    T    C        0      0        2 
  23 chr23_22769379   Sample    T    C        0      0        2 
  23 chr23_22770330     AAsi    G    T        0      0        2 
  23 chr23_22770330     AKia    G    T        0      0        2 
  23 chr23_22770330     AOna    G    T      0.5      1        2 
  23 chr23_22770330     ASom    G    T        0      0        2 
  23 chr23_22770330     HCab    G    T        0      0        2 
  23 chr23_22770330     HPrz    G    T        0      0        2 
  23 chr23_22770330     ZBoe    G    T        0      0        2 
  23 chr23_22770330     ZGre    G    T        0      0        2 
  23 chr23_22770330     ZHar    G    T        0      0        2 
  23 chr23_22770330   Sample    G    T        0      0        2 
  23 chr23_22774098     AAsi    G    A        0      0        2 
  23 chr23_22774098     AKia    G    A        0      0        2 
  23 chr23_22774098     AOna    G    A        0      0        2 
  23 chr23_22774098     ASom    G    A        0      0        2 
  23 chr23_22774098     HCab    G    A        0      0        2 
  23 chr23_22774098     HPrz    G    A        0      0        2 
  23 chr23_22774098     ZBoe    G    A        0      0        2 
  23 chr23_22774098     ZGre    G    A        1      2        2 
  23 chr23_22774098     ZHar    G    A        0      0        2 
  23 chr23_22774098   Sample    G    A        0      0        2 
  23 chr23_22783621     AAsi    A    G        0      0        2 
  23 chr23_22783621     AKia    A    G        0      0        2 
  23 chr23_22783621     AOna    A    G        0      0        2 
  23 chr23_22783621     ASom    A    G        0      0        2 
  23 chr23_22783621     HCab    A    G        0      0        2 
  23 chr23_22783621     HPrz    A    G        0      0        2 
  23 chr23_22783621     ZBoe    A    G        0      0        2 
  23 chr23_22783621     ZGre    A    G        0      0        2 
  23 chr23_22783621     ZHar    A    G      0.5      1        2 
  23 chr23_22783621   Sample    A    G        0      0        2 
  23 chr23_22785623     AAsi    A    G        0      0        2 
  23 chr23_22785623     AKia    A    G        0      0        2 
  23 chr23_22785623     AOna    A    G        0      0        2 
  23 chr23_22785623     ASom    A    G        0      0        2 
  23 chr23_22785623     HCab    A    G        0      0        2 
  23 chr23_22785623     HPrz    A    G        0      0        2 
  23 chr23_22785623     ZBoe    A    G        1      2        2 
  23 chr23_22785623     ZGre    A    G        0      0        2 
  23 chr23_22785623     ZHar    A    G        0      0        2 
  23 chr23_22785623   Sample    A    G        0      0        2 
  23 chr23_22787286     AAsi    T    C        0      0        2 
  23 chr23_22787286     AKia    T    C        0      0        2 
  23 chr23_22787286     AOna    T    C        0      0        2 
  23 chr23_22787286     ASom    T    C        0      0        2 
  23 chr23_22787286     HCab    T    C        0      0        2 
  23 chr23_22787286     HPrz    T    C        0      0        2 
  23 chr23_22787286     ZBoe    T    C      0.5      1        2 
  23 chr23_22787286     ZGre    T    C        0      0        2 
  23 chr23_22787286     ZHar    T    C        0      0        2 
  23 chr23_22787286   Sample    T    C        0      0        2 
  23 chr23_22800923     AAsi    A    G        0      0        2 
  23 chr23_22800923     AKia    A    G        0      0        2 
  23 chr23_22800923     AOna    A    G        0      0        2 
  23 chr23_22800923     ASom    A    G        0      0        2 
  23 chr23_22800923     HCab    A    G        0      0        2 
  23 chr23_22800923     HPrz    A    G        0      0        2 
  23 chr23_22800923     ZBoe    A    G      0.5      1        2 
  23 chr23_22800923     ZGre    A    G        0      0        2 
  23 chr23_22800923     ZHar    A    G        0      0        2 
  23 chr23_22800923   Sample    A    G        0      0        2 
  23 chr23_22802600     AAsi    G    C        0      0        2 
  23 chr23_22802600     AKia    G    C        0      0        2 
  23 chr23_22802600     AOna    G    C        0      0        2 
  23 chr23_22802600     ASom    G    C        0      0        2 
  23 chr23_22802600     HCab    G    C        0      0        2 
  23 chr23_22802600     HPrz    G    C        0      0        2 
  23 chr23_22802600     ZBoe    G    C      0.5      1        2 
  23 chr23_22802600     ZGre    G    C        0      0        2 
  23 chr23_22802600     ZHar    G    C        0      0        2 
  23 chr23_22802600   Sample    G    C        0      0        2 
  23 chr23_22803736     AAsi    C    G        0      0        2 
  23 chr23_22803736     AKia    C    G        0      0        2 
  23 chr23_22803736     AOna    C    G        0      0        2 
  23 chr23_22803736     ASom    C    G        0      0        2 
  23 chr23_22803736     HCab    C    G        1      2        2 
  23 chr23_22803736     HPrz    C    G        1      2        2 
  23 chr23_22803736     ZBoe    C    G        0      0        2 
  23 chr23_22803736     ZGre    C    G        0      0        2 
  23 chr23_22803736     ZHar    C    G        0      0        2 
  23 chr23_22803736   Sample    C    G        0      0        2 
  23 chr23_22805497     AAsi    A    C        1      2        2 
  23 chr23_22805497     AKia    A    C        0      0        2 
  23 chr23_22805497     AOna    A    C        0      0        2 
  23 chr23_22805497     ASom    A    C        1      2        2 
  23 chr23_22805497     HCab    A    C        0      0        2 
  23 chr23_22805497     HPrz    A    C        0      0        2 
  23 chr23_22805497     ZBoe    A    C        0      0        2 
  23 chr23_22805497     ZGre    A    C        0      0        2 
  23 chr23_22805497     ZHar    A    C        0      0        2 
  23 chr23_22805497   Sample    A    C        1      2        2 
  23 chr23_22813004     AAsi    A    G        0      0        2 
  23 chr23_22813004     AKia    A    G        0      0        2 
  23 chr23_22813004     AOna    A    G        0      0        2 
  23 chr23_22813004     ASom    A    G        0      0        2 
  23 chr23_22813004     HCab    A    G        0      0        2 
  23 chr23_22813004     HPrz    A    G        0      0        2 
  23 chr23_22813004     ZBoe    A    G      0.5      1        2 
  23 chr23_22813004     ZGre    A    G        0      0        2 
  23 chr23_22813004     ZHar    A    G        0      0        2 
  23 chr23_22813004   Sample    A    G        0      0        2 
  23 chr23_22819986     AAsi    C    G        0      0        2 
  23 chr23_22819986     AKia    C    G        0      0        2 
  23 chr23_22819986     AOna    C    G        0      0        2 
  23 chr23_22819986     ASom    C    G        0      0        2 
  23 chr23_22819986     HCab    C    G        1      2        2 
  23 chr23_22819986     HPrz    C    G        1      2        2 
  23 chr23_22819986     ZBoe    C    G        0      0        2 
  23 chr23_22819986     ZGre    C    G        0      0        2 
  23 chr23_22819986     ZHar    C    G        0      0        2 
  23 chr23_22819986   Sample    C    G        0      0        2 
  23 chr23_22820419     AAsi    C    T        0      0        2 
  23 chr23_22820419     AKia    C    T        0      0        2 
  23 chr23_22820419     AOna    C    T        0      0        2 
  23 chr23_22820419     ASom    C    T        0      0        2 
  23 chr23_22820419     HCab    C    T        0      0        2 
  23 chr23_22820419     HPrz    C    T      0.5      1        2 
  23 chr23_22820419     ZBoe    C    T        0      0        2 
  23 chr23_22820419     ZGre    C    T        0      0        2 
  23 chr23_22820419     ZHar    C    T        0      0        2 
  23 chr23_22820419   Sample    C    T        0      0        2 
  23 chr23_22831049     AAsi    A    G        0      0        2 
  23 chr23_22831049     AKia    A    G        0      0        2 
  23 chr23_22831049     AOna    A    G        0      0        2 
  23 chr23_22831049     ASom    A    G        0      0        2 
  23 chr23_22831049     HCab    A    G        0      0        2 
  23 chr23_22831049     HPrz    A    G        0      0        2 
  23 chr23_22831049     ZBoe    A    G        0      0        2 
  23 chr23_22831049     ZGre    A    G        1      2        2 
  23 chr23_22831049     ZHar    A    G        0      0        2 
  23 chr23_22831049   Sample    A    G        0      0        2 
  23 chr23_22838370     AAsi    A    G        0      0        2 
  23 chr23_22838370     AKia    A    G        0      0        2 
  23 chr23_22838370     AOna    A    G        0      0        2 
  23 chr23_22838370     ASom    A    G        0      0        2 
  23 chr23_22838370     HCab    A    G        0      0        2 
  23 chr23_22838370     HPrz    A    G        0      0        2 
  23 chr23_22838370     ZBoe    A    G        1      2        2 
  23 chr23_22838370     ZGre    A    G        0      0        2 
  23 chr23_22838370     ZHar    A    G        0      0        2 
  23 chr23_22838370   Sample    A    G        0      0        2 
  23 chr23_22843949     AAsi    T    C        0      0        2 
  23 chr23_22843949     AKia    T    C      0.5      1        2 
  23 chr23_22843949     AOna    T    C        0      0        2 
  23 chr23_22843949     ASom    T    C        0      0        2 
  23 chr23_22843949     HCab    T    C        0      0        2 
  23 chr23_22843949     HPrz    T    C        0      0        2 
  23 chr23_22843949     ZBoe    T    C        0      0        2 
  23 chr23_22843949     ZGre    T    C        0      0        2 
  23 chr23_22843949     ZHar    T    C        0      0        2 
  23 chr23_22843949   Sample    T    C        0      0        2 
  23 chr23_22848728     AAsi    C    A        0      0        2 
  23 chr23_22848728     AKia    C    A        0      0        2 
  23 chr23_22848728     AOna    C    A      0.5      1        2 
  23 chr23_22848728     ASom    C    A        0      0        2 
  23 chr23_22848728     HCab    C    A        0      0        2 
  23 chr23_22848728     HPrz    C    A        0      0        2 
  23 chr23_22848728     ZBoe    C    A        0      0        2 
  23 chr23_22848728     ZGre    C    A        0      0        2 
  23 chr23_22848728     ZHar    C    A        0      0        2 
  23 chr23_22848728   Sample    C    A        0      0        2 
  23 chr23_22850291     AAsi    C    G        0      0        2 
  23 chr23_22850291     AKia    C    G        0      0        2 
  23 chr23_22850291     AOna    C    G        0      0        2 
  23 chr23_22850291     ASom    C    G        0      0        2 
  23 chr23_22850291     HCab    C    G        1      2        2 
  23 chr23_22850291     HPrz    C    G        1      2        2 
  23 chr23_22850291     ZBoe    C    G        0      0        2 
  23 chr23_22850291     ZGre    C    G        0      0        2 
  23 chr23_22850291     ZHar    C    G        0      0        2 
  23 chr23_22850291   Sample    C    G        0      0        2 
  23 chr23_22851065     AAsi    C    G        0      0        2 
  23 chr23_22851065     AKia    C    G        0      0        2 
  23 chr23_22851065     AOna    C    G        0      0        2 
  23 chr23_22851065     ASom    C    G        0      0        2 
  23 chr23_22851065     HCab    C    G        1      2        2 
  23 chr23_22851065     HPrz    C    G        1      2        2 
  23 chr23_22851065     ZBoe    C    G        0      0        2 
  23 chr23_22851065     ZGre    C    G        0      0        2 
  23 chr23_22851065     ZHar    C    G        0      0        2 
  23 chr23_22851065   Sample    C    G        0      0        2 
  23 chr23_22853237     AAsi    C    T        0      0        2 
  23 chr23_22853237     AKia    C    T        0      0        2 
  23 chr23_22853237     AOna    C    T      0.5      1        2 
  23 chr23_22853237     ASom    C    T        0      0        2 
  23 chr23_22853237     HCab    C    T        1      2        2 
  23 chr23_22853237     HPrz    C    T        1      2        2 
  23 chr23_22853237     ZBoe    C    T        0      0        2 
  23 chr23_22853237     ZGre    C    T        0      0        2 
  23 chr23_22853237     ZHar    C    T        0      0        2 
  23 chr23_22853237   Sample    C    T        0      0        2 
  23 chr23_22857889     AAsi    C    T        0      0        2 
  23 chr23_22857889     AKia    C    T        0      0        2 
  23 chr23_22857889     AOna    C    T        0      0        2 
  23 chr23_22857889     ASom    C    T        0      0        2 
  23 chr23_22857889     HCab    C    T        1      2        2 
  23 chr23_22857889     HPrz    C    T        1      2        2 
  23 chr23_22857889     ZBoe    C    T        0      0        2 
  23 chr23_22857889     ZGre    C    T        0      0        2 
  23 chr23_22857889     ZHar    C    T        0      0        2 
  23 chr23_22857889   Sample    C    T        0      0        2 
  23 chr23_22858172     AAsi    A    G        1      2        2 
  23 chr23_22858172     AKia    A    G        0      0        2 
  23 chr23_22858172     AOna    A    G        0      0        2 
  23 chr23_22858172     ASom    A    G        1      2        2 
  23 chr23_22858172     HCab    A    G        0      0        2 
  23 chr23_22858172     HPrz    A    G        0      0        2 
  23 chr23_22858172     ZBoe    A    G        0      0        2 
  23 chr23_22858172     ZGre    A    G        0      0        2 
  23 chr23_22858172     ZHar    A    G        0      0        2 
  23 chr23_22858172   Sample    A    G        1      2        2 
  23 chr23_22860997     AAsi    G    A        0      0        2 
  23 chr23_22860997     AKia    G    A        0      0        2 
  23 chr23_22860997     AOna    G    A        0      0        2 
  23 chr23_22860997     ASom    G    A        0      0        2 
  23 chr23_22860997     HCab    G    A        1      2        2 
  23 chr23_22860997     HPrz    G    A        1      2        2 
  23 chr23_22860997     ZBoe    G    A        0      0        2 
  23 chr23_22860997     ZGre    G    A        0      0        2 
  23 chr23_22860997     ZHar    G    A        0      0        2 
  23 chr23_22860997   Sample    G    A        0      0        2 
  23 chr23_22866493     AAsi    A    T        0      0        2 
  23 chr23_22866493     AKia    A    T        0      0        2 
  23 chr23_22866493     AOna    A    T        0      0        2 
  23 chr23_22866493     ASom    A    T        0      0        2 
  23 chr23_22866493     HCab    A    T        1      2        2 
  23 chr23_22866493     HPrz    A    T        1      2        2 
  23 chr23_22866493     ZBoe    A    T        0      0        2 
  23 chr23_22866493     ZGre    A    T        0      0        2 
  23 chr23_22866493     ZHar    A    T        0      0        2 
  23 chr23_22866493   Sample    A    T        0      0        2 
  23 chr23_22867380     AAsi    T    C        0      0        2 
  23 chr23_22867380     AKia    T    C        0      0        2 
  23 chr23_22867380     AOna    T    C        0      0        2 
  23 chr23_22867380     ASom    T    C        0      0        2 
  23 chr23_22867380     HCab    T    C        0      0        2 
  23 chr23_22867380     HPrz    T    C        0      0        2 
  23 chr23_22867380     ZBoe    T    C      0.5      1        2 
  23 chr23_22867380     ZGre    T    C        0      0        2 
  23 chr23_22867380     ZHar    T    C        0      0        2 
  23 chr23_22867380   Sample    T    C        0      0        2 
  23 chr23_22869965     AAsi    C    T        0      0        2 
  23 chr23_22869965     AKia    C    T        0      0        2 
  23 chr23_22869965     AOna    C    T        0      0        2 
  23 chr23_22869965     ASom    C    T        0      0        2 
  23 chr23_22869965     HCab    C    T        1      2        2 
  23 chr23_22869965     HPrz    C    T        1      2        2 
  23 chr23_22869965     ZBoe    C    T        0      0        2 
  23 chr23_22869965     ZGre    C    T        0      0        2 
  23 chr23_22869965     ZHar    C    T        0      0        2 
  23 chr23_22869965   Sample    C    T        0      0        2 
  23 chr23_22870769     AAsi    A    G        0      0        2 
  23 chr23_22870769     AKia    A    G        1      2        2 
  23 chr23_22870769     AOna    A    G        1      2        2 
  23 chr23_22870769     ASom    A    G        0      0        2 
  23 chr23_22870769     HCab    A    G        0      0        2 
  23 chr23_22870769     HPrz    A    G        0      0        2 
  23 chr23_22870769     ZBoe    A    G      0.5      1        2 
  23 chr23_22870769     ZGre    A    G        0      0        2 
  23 chr23_22870769     ZHar    A    G        0      0        2 
  23 chr23_22870769   Sample    A    G        0      0        2 
  23 chr23_22872393     AAsi    G    A        0      0        2 
  23 chr23_22872393     AKia    G    A        1      2        2 
  23 chr23_22872393     AOna    G    A        1      2        2 
  23 chr23_22872393     ASom    G    A        0      0        2 
  23 chr23_22872393     HCab    G    A        0      0        2 
  23 chr23_22872393     HPrz    G    A        0      0        2 
  23 chr23_22872393     ZBoe    G    A        0      0        2 
  23 chr23_22872393     ZGre    G    A        0      0        2 
  23 chr23_22872393     ZHar    G    A        0      0        2 
  23 chr23_22872393   Sample    G    A        0      0        2 
  23 chr23_22876797     AAsi    G    A        0      0        2 
  23 chr23_22876797     AKia    G    A        0      0        2 
  23 chr23_22876797     AOna    G    A        0      0        2 
  23 chr23_22876797     ASom    G    A        0      0        2 
  23 chr23_22876797     HCab    G    A        0      0        2 
  23 chr23_22876797     HPrz    G    A        0      0        2 
  23 chr23_22876797     ZBoe    G    A        0      0        2 
  23 chr23_22876797     ZGre    G    A        0      0        2 
  23 chr23_22876797     ZHar    G    A        1      2        2 
  23 chr23_22876797   Sample    G    A        0      0        2 
  23 chr23_22877197     AAsi    G    A        0      0        2 
  23 chr23_22877197     AKia    G    A        0      0        2 
  23 chr23_22877197     AOna    G    A        0      0        2 
  23 chr23_22877197     ASom    G    A        1      2        2 
  23 chr23_22877197     HCab    G    A        0      0        2 
  23 chr23_22877197     HPrz    G    A        0      0        2 
  23 chr23_22877197     ZBoe    G    A        0      0        2 
  23 chr23_22877197     ZGre    G    A        0      0        2 
  23 chr23_22877197     ZHar    G    A        0      0        2 
  23 chr23_22877197   Sample    G    A        0      0        2 
  23 chr23_22880992     AAsi    A    G        0      0        2 
  23 chr23_22880992     AKia    A    G        0      0        2 
  23 chr23_22880992     AOna    A    G        0      0        2 
  23 chr23_22880992     ASom    A    G        1      2        2 
  23 chr23_22880992     HCab    A    G        0      0        2 
  23 chr23_22880992     HPrz    A    G        0      0        2 
  23 chr23_22880992     ZBoe    A    G        0      0        2 
  23 chr23_22880992     ZGre    A    G        0      0        2 
  23 chr23_22880992     ZHar    A    G        0      0        2 
  23 chr23_22880992   Sample    A    G        0      0        2 
  23 chr23_22883024     AAsi    T    C        0      0        2 
  23 chr23_22883024     AKia    T    C        0      0        2 
  23 chr23_22883024     AOna    T    C        0      0        2 
  23 chr23_22883024     ASom    T    C        0      0        2 
  23 chr23_22883024     HCab    T    C        0      0        2 
  23 chr23_22883024     HPrz    T    C        0      0        2 
  23 chr23_22883024     ZBoe    T    C      0.5      1        2 
  23 chr23_22883024     ZGre    T    C        0      0        2 
  23 chr23_22883024     ZHar    T    C        0      0        2 
  23 chr23_22883024   Sample    T    C        0      0        2 
  23 chr23_22889534     AAsi    C    T        0      0        2 
  23 chr23_22889534     AKia    C    T        0      0        2 
  23 chr23_22889534     AOna    C    T        0      0        2 
  23 chr23_22889534     ASom    C    T      0.5      1        2 
  23 chr23_22889534     HCab    C    T        0      0        2 
  23 chr23_22889534     HPrz    C    T        0      0        2 
  23 chr23_22889534     ZBoe    C    T        0      0        2 
  23 chr23_22889534     ZGre    C    T        0      0        2 
  23 chr23_22889534     ZHar    C    T        0      0        2 
  23 chr23_22889534   Sample    C    T        0      0        2 
  23 chr23_22893134     AAsi    G    A        0      0        2 
  23 chr23_22893134     AKia    G    A        0      0        2 
  23 chr23_22893134     AOna    G    A        0      0        2 
  23 chr23_22893134     ASom    G    A        0      0        2 
  23 chr23_22893134     HCab    G    A        0      0        2 
  23 chr23_22893134     HPrz    G    A        0      0        2 
  23 chr23_22893134     ZBoe    G    A        0      0        2 
  23 chr23_22893134     ZGre    G    A        1      2        2 
  23 chr23_22893134     ZHar    G    A        0      0        2 
  23 chr23_22893134   Sample    G    A        0      0        2 
  23 chr23_22894038     AAsi    T    A        0      0        2 
  23 chr23_22894038     AKia    T    A        0      0        2 
  23 chr23_22894038     AOna    T    A        0      0        2 
  23 chr23_22894038     ASom    T    A        0      0        2 
  23 chr23_22894038     HCab    T    A        1      2        2 
  23 chr23_22894038     HPrz    T    A        1      2        2 
  23 chr23_22894038     ZBoe    T    A        0      0        2 
  23 chr23_22894038     ZGre    T    A        0      0        2 
  23 chr23_22894038     ZHar    T    A        0      0        2 
  23 chr23_22894038   Sample    T    A        0      0        2 
  23 chr23_22894840     AAsi    A    T        0      0        2 
  23 chr23_22894840     AKia    A    T        0      0        2 
  23 chr23_22894840     AOna    A    T        0      0        2 
  23 chr23_22894840     ASom    A    T        0      0        2 
  23 chr23_22894840     HCab    A    T        0      0        2 
  23 chr23_22894840     HPrz    A    T        0      0        2 
  23 chr23_22894840     ZBoe    A    T        0      0        2 
  23 chr23_22894840     ZGre    A    T        0      0        2 
  23 chr23_22894840     ZHar    A    T        1      2        2 
  23 chr23_22894840   Sample    A    T        0      0        2 
  23 chr23_22897256     AAsi    A    G        0      0        2 
  23 chr23_22897256     AKia    A    G        0      0        2 
  23 chr23_22897256     AOna    A    G        0      0        2 
  23 chr23_22897256     ASom    A    G        0      0        2 
  23 chr23_22897256     HCab    A    G        0      0        2 
  23 chr23_22897256     HPrz    A    G        0      0        2 
  23 chr23_22897256     ZBoe    A    G        0      0        2 
  23 chr23_22897256     ZGre    A    G        0      0        2 
  23 chr23_22897256     ZHar    A    G      0.5      1        2 
  23 chr23_22897256   Sample    A    G        0      0        2 
  23 chr23_22897939     AAsi    C    G        0      0        2 
  23 chr23_22897939     AKia    C    G        0      0        2 
  23 chr23_22897939     AOna    C    G        0      0        2 
  23 chr23_22897939     ASom    C    G        0      0        2 
  23 chr23_22897939     HCab    C    G        0      0        2 
  23 chr23_22897939     HPrz    C    G        0      0        2 
  23 chr23_22897939     ZBoe    C    G      0.5      1        2 
  23 chr23_22897939     ZGre    C    G        0      0        2 
  23 chr23_22897939     ZHar    C    G        0      0        2 
  23 chr23_22897939   Sample    C    G        0      0        2 
  23 chr23_22900971     AAsi    A    G        1      2        2 
  23 chr23_22900971     AKia    A    G        0      0        2 
  23 chr23_22900971     AOna    A    G        0      0        2 
  23 chr23_22900971     ASom    A    G        0      0        2 
  23 chr23_22900971     HCab    A    G        0      0        2 
  23 chr23_22900971     HPrz    A    G        0      0        2 
  23 chr23_22900971     ZBoe    A    G        0      0        2 
  23 chr23_22900971     ZGre    A    G        0      0        2 
  23 chr23_22900971     ZHar    A    G        0      0        2 
  23 chr23_22900971   Sample    A    G        0      0        2 
  23 chr23_22903312     AAsi    A    G        0      0        2 
  23 chr23_22903312     AKia    A    G        1      2        2 
  23 chr23_22903312     AOna    A    G        1      2        2 
  23 chr23_22903312     ASom    A    G        0      0        2 
  23 chr23_22903312     HCab    A    G        0      0        2 
  23 chr23_22903312     HPrz    A    G        0      0        2 
  23 chr23_22903312     ZBoe    A    G        0      0        2 
  23 chr23_22903312     ZGre    A    G        0      0        2 
  23 chr23_22903312     ZHar    A    G        0      0        2 
  23 chr23_22903312   Sample    A    G        0      0        2 
  23 chr23_22905788     AAsi    T    C        0      0        2 
  23 chr23_22905788     AKia    T    C        0      0        2 
  23 chr23_22905788     AOna    T    C        0      0        2 
  23 chr23_22905788     ASom    T    C        0      0        2 
  23 chr23_22905788     HCab    T    C        0      0        2 
  23 chr23_22905788     HPrz    T    C        0      0        2 
  23 chr23_22905788     ZBoe    T    C      0.5      1        2 
  23 chr23_22905788     ZGre    T    C        0      0        2 
  23 chr23_22905788     ZHar    T    C        0      0        2 
  23 chr23_22905788   Sample    T    C        0      0        2 
  23 chr23_22907293     AAsi    T    C        0      0        2 
  23 chr23_22907293     AKia    T    C        0      0        2 
  23 chr23_22907293     AOna    T    C        0      0        2 
  23 chr23_22907293     ASom    T    C        0      0        2 
  23 chr23_22907293     HCab    T    C      0.5      1        2 
  23 chr23_22907293     HPrz    T    C        1      2        2 
  23 chr23_22907293     ZBoe    T    C        0      0        2 
  23 chr23_22907293     ZGre    T    C        0      0        2 
  23 chr23_22907293     ZHar    T    C        0      0        2 
  23 chr23_22907293   Sample    T    C        0      0        2 
  23 chr23_22908436     AAsi    G    T        0      0        2 
  23 chr23_22908436     AKia    G    T        0      0        2 
  23 chr23_22908436     AOna    G    T        0      0        2 
  23 chr23_22908436     ASom    G    T        0      0        2 
  23 chr23_22908436     HCab    G    T        0      0        2 
  23 chr23_22908436     HPrz    G    T        0      0        2 
  23 chr23_22908436     ZBoe    G    T        1      2        2 
  23 chr23_22908436     ZGre    G    T        0      0        2 
  23 chr23_22908436     ZHar    G    T        0      0        2 
  23 chr23_22908436   Sample    G    T        0      0        2 
  23 chr23_22910771     AAsi    A    G        1      2        2 
  23 chr23_22910771     AKia    A    G        0      0        2 
  23 chr23_22910771     AOna    A    G        0      0        2 
  23 chr23_22910771     ASom    A    G        1      2        2 
  23 chr23_22910771     HCab    A    G        0      0        2 
  23 chr23_22910771     HPrz    A    G        0      0        2 
  23 chr23_22910771     ZBoe    A    G        0      0        2 
  23 chr23_22910771     ZGre    A    G        0      0        2 
  23 chr23_22910771     ZHar    A    G        0      0        2 
  23 chr23_22910771   Sample    A    G        1      2        2 
  23 chr23_22918718     AAsi    C    A        0      0        2 
  23 chr23_22918718     AKia    C    A        0      0        2 
  23 chr23_22918718     AOna    C    A        0      0        2 
  23 chr23_22918718     ASom    C    A        0      0        2 
  23 chr23_22918718     HCab    C    A        1      2        2 
  23 chr23_22918718     HPrz    C    A        1      2        2 
  23 chr23_22918718     ZBoe    C    A        0      0        2 
  23 chr23_22918718     ZGre    C    A        0      0        2 
  23 chr23_22918718     ZHar    C    A        0      0        2 
  23 chr23_22918718   Sample    C    A        0      0        2 
  23 chr23_22919127     AAsi    G    A        0      0        2 
  23 chr23_22919127     AKia    G    A        0      0        2 
  23 chr23_22919127     AOna    G    A        0      0        2 
  23 chr23_22919127     ASom    G    A        0      0        2 
  23 chr23_22919127     HCab    G    A        0      0        2 
  23 chr23_22919127     HPrz    G    A        0      0        2 
  23 chr23_22919127     ZBoe    G    A      0.5      1        2 
  23 chr23_22919127     ZGre    G    A        0      0        2 
  23 chr23_22919127     ZHar    G    A        0      0        2 
  23 chr23_22919127   Sample    G    A        0      0        2 
  23 chr23_22921694     AAsi    C    G        0      0        2 
  23 chr23_22921694     AKia    C    G        0      0        2 
  23 chr23_22921694     AOna    C    G        0      0        2 
  23 chr23_22921694     ASom    C    G        0      0        2 
  23 chr23_22921694     HCab    C    G        0      0        2 
  23 chr23_22921694     HPrz    C    G        0      0        2 
  23 chr23_22921694     ZBoe    C    G        0      0        2 
  23 chr23_22921694     ZGre    C    G        1      2        2 
  23 chr23_22921694     ZHar    C    G        0      0        2 
  23 chr23_22921694   Sample    C    G        0      0        2 
  23 chr23_22923239     AAsi    A    C        0      0        2 
  23 chr23_22923239     AKia    A    C        0      0        2 
  23 chr23_22923239     AOna    A    C        0      0        2 
  23 chr23_22923239     ASom    A    C        0      0        2 
  23 chr23_22923239     HCab    A    C        0      0        2 
  23 chr23_22923239     HPrz    A    C        0      0        2 
  23 chr23_22923239     ZBoe    A    C        0      0        2 
  23 chr23_22923239     ZGre    A    C        0      0        2 
  23 chr23_22923239     ZHar    A    C      0.5      1        2 
  23 chr23_22923239   Sample    A    C        0      0        2 
  23 chr23_22926541     AAsi    G    A        0      0        2 
  23 chr23_22926541     AKia    G    A        0      0        2 
  23 chr23_22926541     AOna    G    A        0      0        2 
  23 chr23_22926541     ASom    G    A      0.5      1        2 
  23 chr23_22926541     HCab    G    A        0      0        2 
  23 chr23_22926541     HPrz    G    A        0      0        2 
  23 chr23_22926541     ZBoe    G    A        0      0        2 
  23 chr23_22926541     ZGre    G    A        0      0        2 
  23 chr23_22926541     ZHar    G    A        0      0        2 
  23 chr23_22926541   Sample    G    A        0      0        2 
  23 chr23_22929901     AAsi    G    A        0      0        2 
  23 chr23_22929901     AKia    G    A        0      0        2 
  23 chr23_22929901     AOna    G    A        0      0        2 
  23 chr23_22929901     ASom    G    A        0      0        2 
  23 chr23_22929901     HCab    G    A        0      0        2 
  23 chr23_22929901     HPrz    G    A        0      0        2 
  23 chr23_22929901     ZBoe    G    A      0.5      1        2 
  23 chr23_22929901     ZGre    G    A        0      0        2 
  23 chr23_22929901     ZHar    G    A        0      0        2 
  23 chr23_22929901   Sample    G    A        0      0        2 
  23 chr23_22929971     AAsi    G    A        0      0        2 
  23 chr23_22929971     AKia    G    A        0      0        2 
  23 chr23_22929971     AOna    G    A        0      0        2 
  23 chr23_22929971     ASom    G    A        1      2        2 
  23 chr23_22929971     HCab    G    A        0      0        2 
  23 chr23_22929971     HPrz    G    A        0      0        2 
  23 chr23_22929971     ZBoe    G    A        0      0        2 
  23 chr23_22929971     ZGre    G    A        0      0        2 
  23 chr23_22929971     ZHar    G    A        0      0        2 
  23 chr23_22929971   Sample    G    A        0      0        2 
  23 chr23_22931237     AAsi    T    C        0      0        2 
  23 chr23_22931237     AKia    T    C        0      0        2 
  23 chr23_22931237     AOna    T    C        0      0        2 
  23 chr23_22931237     ASom    T    C        0      0        2 
  23 chr23_22931237     HCab    T    C        0      0        2 
  23 chr23_22931237     HPrz    T    C        0      0        2 
  23 chr23_22931237     ZBoe    T    C      0.5      1        2 
  23 chr23_22931237     ZGre    T    C        0      0        2 
  23 chr23_22931237     ZHar    T    C        0      0        2 
  23 chr23_22931237   Sample    T    C        0      0        2 
  23 chr23_22931466     AAsi    T    C        0      0        2 
  23 chr23_22931466     AKia    T    C        0      0        2 
  23 chr23_22931466     AOna    T    C        0      0        2 
  23 chr23_22931466     ASom    T    C        0      0        2 
  23 chr23_22931466     HCab    T    C      0.5      1        2 
  23 chr23_22931466     HPrz    T    C        0      0        2 
  23 chr23_22931466     ZBoe    T    C        0      0        2 
  23 chr23_22931466     ZGre    T    C        0      0        2 
  23 chr23_22931466     ZHar    T    C        0      0        2 
  23 chr23_22931466   Sample    T    C        0      0        2 
  23 chr23_22932744     AAsi    A    G        0      0        2 
  23 chr23_22932744     AKia    A    G        0      0        2 
  23 chr23_22932744     AOna    A    G        0      0        2 
  23 chr23_22932744     ASom    A    G        0      0        2 
  23 chr23_22932744     HCab    A    G        0      0        2 
  23 chr23_22932744     HPrz    A    G        0      0        2 
  23 chr23_22932744     ZBoe    A    G      0.5      1        2 
  23 chr23_22932744     ZGre    A    G        0      0        2 
  23 chr23_22932744     ZHar    A    G        0      0        2 
  23 chr23_22932744   Sample    A    G        0      0        2 
  23 chr23_22934697     AAsi    T    A        0      0        2 
  23 chr23_22934697     AKia    T    A        0      0        2 
  23 chr23_22934697     AOna    T    A        0      0        2 
  23 chr23_22934697     ASom    T    A        0      0        2 
  23 chr23_22934697     HCab    T    A        1      2        2 
  23 chr23_22934697     HPrz    T    A        1      2        2 
  23 chr23_22934697     ZBoe    T    A        0      0        2 
  23 chr23_22934697     ZGre    T    A        0      0        2 
  23 chr23_22934697     ZHar    T    A        0      0        2 
  23 chr23_22934697   Sample    T    A        0      0        2 
  23 chr23_22936690     AAsi    C    T        0      0        2 
  23 chr23_22936690     AKia    C    T        0      0        2 
  23 chr23_22936690     AOna    C    T      0.5      1        2 
  23 chr23_22936690     ASom    C    T        0      0        2 
  23 chr23_22936690     HCab    C    T        0      0        2 
  23 chr23_22936690     HPrz    C    T        0      0        2 
  23 chr23_22936690     ZBoe    C    T        0      0        2 
  23 chr23_22936690     ZGre    C    T        0      0        2 
  23 chr23_22936690     ZHar    C    T        0      0        2 
  23 chr23_22936690   Sample    C    T        0      0        2 
  23 chr23_22938843     AAsi    G    A        0      0        2 
  23 chr23_22938843     AKia    G    A        0      0        2 
  23 chr23_22938843     AOna    G    A        0      0        2 
  23 chr23_22938843     ASom    G    A        1      2        2 
  23 chr23_22938843     HCab    G    A        0      0        2 
  23 chr23_22938843     HPrz    G    A        0      0        2 
  23 chr23_22938843     ZBoe    G    A        0      0        2 
  23 chr23_22938843     ZGre    G    A        0      0        2 
  23 chr23_22938843     ZHar    G    A        0      0        2 
  23 chr23_22938843   Sample    G    A        0      0        2 
  23 chr23_22942335     AAsi    G    C        0      0        2 
  23 chr23_22942335     AKia    G    C        0      0        2 
  23 chr23_22942335     AOna    G    C        0      0        2 
  23 chr23_22942335     ASom    G    C        0      0        2 
  23 chr23_22942335     HCab    G    C        1      2        2 
  23 chr23_22942335     HPrz    G    C        1      2        2 
  23 chr23_22942335     ZBoe    G    C        0      0        2 
  23 chr23_22942335     ZGre    G    C        0      0        2 
  23 chr23_22942335     ZHar    G    C        0      0        2 
  23 chr23_22942335   Sample    G    C        0      0        2 
  23 chr23_22947304     AAsi    T    C        0      0        2 
  23 chr23_22947304     AKia    T    C        0      0        2 
  23 chr23_22947304     AOna    T    C        0      0        2 
  23 chr23_22947304     ASom    T    C        0      0        2 
  23 chr23_22947304     HCab    T    C        0      0        2 
  23 chr23_22947304     HPrz    T    C        0      0        2 
  23 chr23_22947304     ZBoe    T    C        0      0        2 
  23 chr23_22947304     ZGre    T    C        0      0        2 
  23 chr23_22947304     ZHar    T    C      0.5      1        2 
  23 chr23_22947304   Sample    T    C        0      0        2 
  23 chr23_22950592     AAsi    A    G        0      0        2 
  23 chr23_22950592     AKia    A    G        0      0        2 
  23 chr23_22950592     AOna    A    G        0      0        2 
  23 chr23_22950592     ASom    A    G        0      0        2 
  23 chr23_22950592     HCab    A    G        0      0        2 
  23 chr23_22950592     HPrz    A    G        0      0        2 
  23 chr23_22950592     ZBoe    A    G      0.5      1        2 
  23 chr23_22950592     ZGre    A    G        0      0        2 
  23 chr23_22950592     ZHar    A    G        0      0        2 
  23 chr23_22950592   Sample    A    G        0      0        2 
  23 chr23_22951295     AAsi    G    T        0      0        2 
  23 chr23_22951295     AKia    G    T        0      0        2 
  23 chr23_22951295     AOna    G    T        0      0        2 
  23 chr23_22951295     ASom    G    T        0      0        2 
  23 chr23_22951295     HCab    G    T        0      0        2 
  23 chr23_22951295     HPrz    G    T        0      0        2 
  23 chr23_22951295     ZBoe    G    T      0.5      1        2 
  23 chr23_22951295     ZGre    G    T        0      0        2 
  23 chr23_22951295     ZHar    G    T        0      0        2 
  23 chr23_22951295   Sample    G    T        0      0        2 
  23 chr23_22954145     AAsi    T    C        0      0        2 
  23 chr23_22954145     AKia    T    C      0.5      1        2 
  23 chr23_22954145     AOna    T    C        0      0        2 
  23 chr23_22954145     ASom    T    C        0      0        2 
  23 chr23_22954145     HCab    T    C        0      0        2 
  23 chr23_22954145     HPrz    T    C        0      0        2 
  23 chr23_22954145     ZBoe    T    C        0      0        2 
  23 chr23_22954145     ZGre    T    C        0      0        2 
  23 chr23_22954145     ZHar    T    C        0      0        2 
  23 chr23_22954145   Sample    T    C        0      0        2 
  23 chr23_22956912     AAsi    C    A        1      2        2 
  23 chr23_22956912     AKia    C    A      0.5      1        2 
  23 chr23_22956912     AOna    C    A        0      0        2 
  23 chr23_22956912     ASom    C    A        1      2        2 
  23 chr23_22956912     HCab    C    A        0      0        2 
  23 chr23_22956912     HPrz    C    A        0      0        2 
  23 chr23_22956912     ZBoe    C    A        0      0        2 
  23 chr23_22956912     ZGre    C    A        0      0        2 
  23 chr23_22956912     ZHar    C    A        0      0        2 
  23 chr23_22956912   Sample    C    A        1      2        2 
  23 chr23_22961143     AAsi    T    C        0      0        2 
  23 chr23_22961143     AKia    T    C      0.5      1        2 
  23 chr23_22961143     AOna    T    C      0.5      1        2 
  23 chr23_22961143     ASom    T    C        0      0        2 
  23 chr23_22961143     HCab    T    C        0      0        2 
  23 chr23_22961143     HPrz    T    C        0      0        2 
  23 chr23_22961143     ZBoe    T    C        0      0        2 
  23 chr23_22961143     ZGre    T    C        0      0        2 
  23 chr23_22961143     ZHar    T    C        0      0        2 
  23 chr23_22961143   Sample    T    C        0      0        2 
  23 chr23_22961222     AAsi    C    T        0      0        2 
  23 chr23_22961222     AKia    C    T      0.5      1        2 
  23 chr23_22961222     AOna    C    T        0      0        2 
  23 chr23_22961222     ASom    C    T        0      0        2 
  23 chr23_22961222     HCab    C    T        0      0        2 
  23 chr23_22961222     HPrz    C    T        0      0        2 
  23 chr23_22961222     ZBoe    C    T        0      0        2 
  23 chr23_22961222     ZGre    C    T        0      0        2 
  23 chr23_22961222     ZHar    C    T        0      0        2 
  23 chr23_22961222   Sample    C    T        0      0        2 
  23 chr23_22972016     AAsi    G    T        0      0        2 
  23 chr23_22972016     AKia    G    T        0      0        2 
  23 chr23_22972016     AOna    G    T        0      0        2 
  23 chr23_22972016     ASom    G    T        0      0        2 
  23 chr23_22972016     HCab    G    T        1      2        2 
  23 chr23_22972016     HPrz    G    T        1      2        2 
  23 chr23_22972016     ZBoe    G    T        0      0        2 
  23 chr23_22972016     ZGre    G    T        0      0        2 
  23 chr23_22972016     ZHar    G    T        0      0        2 
  23 chr23_22972016   Sample    G    T        0      0        2 
  23 chr23_22974693     AAsi    C    T        0      0        2 
  23 chr23_22974693     AKia    C    T        0      0        2 
  23 chr23_22974693     AOna    C    T        0      0        2 
  23 chr23_22974693     ASom    C    T        0      0        2 
  23 chr23_22974693     HCab    C    T        0      0        2 
  23 chr23_22974693     HPrz    C    T        0      0        2 
  23 chr23_22974693     ZBoe    C    T        0      0        2 
  23 chr23_22974693     ZGre    C    T        0      0        2 
  23 chr23_22974693     ZHar    C    T        1      2        2 
  23 chr23_22974693   Sample    C    T        0      0        2 
  23 chr23_22980147     AAsi    T    G        0      0        2 
  23 chr23_22980147     AKia    T    G        0      0        2 
  23 chr23_22980147     AOna    T    G        0      0        2 
  23 chr23_22980147     ASom    T    G        0      0        2 
  23 chr23_22980147     HCab    T    G        0      0        2 
  23 chr23_22980147     HPrz    T    G        0      0        2 
  23 chr23_22980147     ZBoe    T    G      0.5      1        2 
  23 chr23_22980147     ZGre    T    G        0      0        2 
  23 chr23_22980147     ZHar    T    G        0      0        2 
  23 chr23_22980147   Sample    T    G        0      0        2 
  23 chr23_22991936     AAsi    C    A        0      0        2 
  23 chr23_22991936     AKia    C    A        1      2        2 
  23 chr23_22991936     AOna    C    A        1      2        2 
  23 chr23_22991936     ASom    C    A        0      0        2 
  23 chr23_22991936     HCab    C    A        0      0        2 
  23 chr23_22991936     HPrz    C    A        0      0        2 
  23 chr23_22991936     ZBoe    C    A        0      0        2 
  23 chr23_22991936     ZGre    C    A        0      0        2 
  23 chr23_22991936     ZHar    C    A        0      0        2 
  23 chr23_22991936   Sample    C    A        0      0        2 
  23 chr23_22995195     AAsi    C    T        0      0        2 
  23 chr23_22995195     AKia    C    T        0      0        2 
  23 chr23_22995195     AOna    C    T        0      0        2 
  23 chr23_22995195     ASom    C    T        0      0        2 
  23 chr23_22995195     HCab    C    T        1      2        2 
  23 chr23_22995195     HPrz    C    T        1      2        2 
  23 chr23_22995195     ZBoe    C    T        0      0        2 
  23 chr23_22995195     ZGre    C    T        0      0        2 
  23 chr23_22995195     ZHar    C    T        0      0        2 
  23 chr23_22995195   Sample    C    T        0      0        2 
  23 chr23_23005844     AAsi    T    C        0      0        2 
  23 chr23_23005844     AKia    T    C      0.5      1        2 
  23 chr23_23005844     AOna    T    C      0.5      1        2 
  23 chr23_23005844     ASom    T    C        0      0        2 
  23 chr23_23005844     HCab    T    C        0      0        2 
  23 chr23_23005844     HPrz    T    C        0      0        2 
  23 chr23_23005844     ZBoe    T    C        0      0        2 
  23 chr23_23005844     ZGre    T    C        0      0        2 
  23 chr23_23005844     ZHar    T    C        0      0        2 
  23 chr23_23005844   Sample    T    C        0      0        2 
  23 chr23_23012969     AAsi    A    G        0      0        2 
  23 chr23_23012969     AKia    A    G        0      0        2 
  23 chr23_23012969     AOna    A    G        0      0        2 
  23 chr23_23012969     ASom    A    G        0      0        2 
  23 chr23_23012969     HCab    A    G        0      0        2 
  23 chr23_23012969     HPrz    A    G        0      0        2 
  23 chr23_23012969     ZBoe    A    G      0.5      1        2 
  23 chr23_23012969     ZGre    A    G        1      2        2 
  23 chr23_23012969     ZHar    A    G        0      0        2 
  23 chr23_23012969   Sample    A    G        0      0        2 
  23 chr23_23014163     AAsi    G    A        0      0        2 
  23 chr23_23014163     AKia    G    A        0      0        2 
  23 chr23_23014163     AOna    G    A        0      0        2 
  23 chr23_23014163     ASom    G    A        0      0        2 
  23 chr23_23014163     HCab    G    A        0      0        2 
  23 chr23_23014163     HPrz    G    A        0      0        2 
  23 chr23_23014163     ZBoe    G    A      0.5      1        2 
  23 chr23_23014163     ZGre    G    A        1      2        2 
  23 chr23_23014163     ZHar    G    A        0      0        2 
  23 chr23_23014163   Sample    G    A        0      0        2 
  23 chr23_23020727     AAsi    T    C        0      0        2 
  23 chr23_23020727     AKia    T    C        0      0        2 
  23 chr23_23020727     AOna    T    C        0      0        2 
  23 chr23_23020727     ASom    T    C        0      0        2 
  23 chr23_23020727     HCab    T    C        1      2        2 
  23 chr23_23020727     HPrz    T    C        1      2        2 
  23 chr23_23020727     ZBoe    T    C        0      0        2 
  23 chr23_23020727     ZGre    T    C        0      0        2 
  23 chr23_23020727     ZHar    T    C        0      0        2 
  23 chr23_23020727   Sample    T    C        0      0        2 
  23 chr23_23021578     AAsi    T    C        0      0        2 
  23 chr23_23021578     AKia    T    C        0      0        2 
  23 chr23_23021578     AOna    T    C      0.5      1        2 
  23 chr23_23021578     ASom    T    C        0      0        2 
  23 chr23_23021578     HCab    T    C        0      0        2 
  23 chr23_23021578     HPrz    T    C        0      0        2 
  23 chr23_23021578     ZBoe    T    C        0      0        2 
  23 chr23_23021578     ZGre    T    C        0      0        2 
  23 chr23_23021578     ZHar    T    C        0      0        2 
  23 chr23_23021578   Sample    T    C        0      0        2 
  23 chr23_23022260     AAsi    G    A        1      2        2 
  23 chr23_23022260     AKia    G    A        0      0        2 
  23 chr23_23022260     AOna    G    A        0      0        2 
  23 chr23_23022260     ASom    G    A        1      2        2 
  23 chr23_23022260     HCab    G    A        0      0        2 
  23 chr23_23022260     HPrz    G    A        0      0        2 
  23 chr23_23022260     ZBoe    G    A        0      0        2 
  23 chr23_23022260     ZGre    G    A        0      0        2 
  23 chr23_23022260     ZHar    G    A        0      0        2 
  23 chr23_23022260   Sample    G    A        1      2        2 
  23 chr23_23023447     AAsi    T    C        0      0        2 
  23 chr23_23023447     AKia    T    C        1      2        2 
  23 chr23_23023447     AOna    T    C        0      0        2 
  23 chr23_23023447     ASom    T    C        1      2        2 
  23 chr23_23023447     HCab    T    C        0      0        2 
  23 chr23_23023447     HPrz    T    C        0      0        2 
  23 chr23_23023447     ZBoe    T    C      0.5      1        2 
  23 chr23_23023447     ZGre    T    C        1      2        2 
  23 chr23_23023447     ZHar    T    C        0      0        2 
  23 chr23_23023447   Sample    T    C        0      0        2 
  23 chr23_23025422     AAsi    G    C        0      0        2 
  23 chr23_23025422     AKia    G    C        0      0        2 
  23 chr23_23025422     AOna    G    C        0      0        2 
  23 chr23_23025422     ASom    G    C        0      0        2 
  23 chr23_23025422     HCab    G    C        0      0        2 
  23 chr23_23025422     HPrz    G    C      0.5      1        2 
  23 chr23_23025422     ZBoe    G    C        0      0        2 
  23 chr23_23025422     ZGre    G    C        0      0        2 
  23 chr23_23025422     ZHar    G    C        0      0        2 
  23 chr23_23025422   Sample    G    C        0      0        2 
  23 chr23_23025529     AAsi    T    C        1      2        2 
  23 chr23_23025529     AKia    T    C        0      0        2 
  23 chr23_23025529     AOna    T    C        0      0        2 
  23 chr23_23025529     ASom    T    C        1      2        2 
  23 chr23_23025529     HCab    T    C        0      0        2 
  23 chr23_23025529     HPrz    T    C        0      0        2 
  23 chr23_23025529     ZBoe    T    C        0      0        2 
  23 chr23_23025529     ZGre    T    C        0      0        2 
  23 chr23_23025529     ZHar    T    C        0      0        2 
  23 chr23_23025529   Sample    T    C        1      2        2 
  23 chr23_23026132     AAsi    G    A        0      0        2 
  23 chr23_23026132     AKia    G    A        0      0        2 
  23 chr23_23026132     AOna    G    A        0      0        2 
  23 chr23_23026132     ASom    G    A        0      0        2 
  23 chr23_23026132     HCab    G    A        1      2        2 
  23 chr23_23026132     HPrz    G    A        1      2        2 
  23 chr23_23026132     ZBoe    G    A        0      0        2 
  23 chr23_23026132     ZGre    G    A        0      0        2 
  23 chr23_23026132     ZHar    G    A        0      0        2 
  23 chr23_23026132   Sample    G    A        0      0        2 
  23 chr23_23028559     AAsi    C    T        0      0        2 
  23 chr23_23028559     AKia    C    T        0      0        2 
  23 chr23_23028559     AOna    C    T        0      0        2 
  23 chr23_23028559     ASom    C    T        0      0        2 
  23 chr23_23028559     HCab    C    T        0      0        2 
  23 chr23_23028559     HPrz    C    T      0.5      1        2 
  23 chr23_23028559     ZBoe    C    T        0      0        2 
  23 chr23_23028559     ZGre    C    T        0      0        2 
  23 chr23_23028559     ZHar    C    T        0      0        2 
  23 chr23_23028559   Sample    C    T        0      0        2 
  23 chr23_23032558     AAsi    C    T        0      0        2 
  23 chr23_23032558     AKia    C    T        0      0        2 
  23 chr23_23032558     AOna    C    T        0      0        2 
  23 chr23_23032558     ASom    C    T        0      0        2 
  23 chr23_23032558     HCab    C    T        0      0        2 
  23 chr23_23032558     HPrz    C    T        0      0        2 
  23 chr23_23032558     ZBoe    C    T      0.5      1        2 
  23 chr23_23032558     ZGre    C    T        0      0        2 
  23 chr23_23032558     ZHar    C    T        0      0        2 
  23 chr23_23032558   Sample    C    T        0      0        2 
  23 chr23_23033351     AAsi    G    A        1      2        2 
  23 chr23_23033351     AKia    G    A        0      0        2 
  23 chr23_23033351     AOna    G    A        0      0        2 
  23 chr23_23033351     ASom    G    A        1      2        2 
  23 chr23_23033351     HCab    G    A        1      2        2 
  23 chr23_23033351     HPrz    G    A        1      2        2 
  23 chr23_23033351     ZBoe    G    A        0      0        2 
  23 chr23_23033351     ZGre    G    A        0      0        2 
  23 chr23_23033351     ZHar    G    A        0      0        2 
  23 chr23_23033351   Sample    G    A        1      2        2 
  23 chr23_23034540     AAsi    C    A        0      0        2 
  23 chr23_23034540     AKia    C    A        0      0        2 
  23 chr23_23034540     AOna    C    A        0      0        2 
  23 chr23_23034540     ASom    C    A        0      0        2 
  23 chr23_23034540     HCab    C    A        0      0        2 
  23 chr23_23034540     HPrz    C    A        0      0        2 
  23 chr23_23034540     ZBoe    C    A      0.5      1        2 
  23 chr23_23034540     ZGre    C    A        0      0        2 
  23 chr23_23034540     ZHar    C    A        0      0        2 
  23 chr23_23034540   Sample    C    A        0      0        2 
  23 chr23_23035405     AAsi    T    C        0      0        2 
  23 chr23_23035405     AKia    T    C        0      0        2 
  23 chr23_23035405     AOna    T    C        0      0        2 
  23 chr23_23035405     ASom    T    C        0      0        2 
  23 chr23_23035405     HCab    T    C        0      0        2 
  23 chr23_23035405     HPrz    T    C        0      0        2 
  23 chr23_23035405     ZBoe    T    C        0      0        2 
  23 chr23_23035405     ZGre    T    C      0.5      1        2 
  23 chr23_23035405     ZHar    T    C        0      0        2 
  23 chr23_23035405   Sample    T    C        0      0        2 
  23 chr23_23039614     AAsi    T    C        0      0        2 
  23 chr23_23039614     AKia    T    C        0      0        2 
  23 chr23_23039614     AOna    T    C      0.5      1        2 
  23 chr23_23039614     ASom    T    C        0      0        2 
  23 chr23_23039614     HCab    T    C        0      0        2 
  23 chr23_23039614     HPrz    T    C        0      0        2 
  23 chr23_23039614     ZBoe    T    C        0      0        2 
  23 chr23_23039614     ZGre    T    C        0      0        2 
  23 chr23_23039614     ZHar    T    C        0      0        2 
  23 chr23_23039614   Sample    T    C        0      0        2 
  23 chr23_23049623     AAsi    A    G        0      0        2 
  23 chr23_23049623     AKia    A    G        0      0        2 
  23 chr23_23049623     AOna    A    G        0      0        2 
  23 chr23_23049623     ASom    A    G        0      0        2 
  23 chr23_23049623     HCab    A    G        0      0        2 
  23 chr23_23049623     HPrz    A    G        0      0        2 
  23 chr23_23049623     ZBoe    A    G        0      0        2 
  23 chr23_23049623     ZGre    A    G        1      2        2 
  23 chr23_23049623     ZHar    A    G        0      0        2 
  23 chr23_23049623   Sample    A    G        0      0        2 
  23 chr23_23051692     AAsi    A    G        0      0        2 
  23 chr23_23051692     AKia    A    G        0      0        2 
  23 chr23_23051692     AOna    A    G        0      0        2 
  23 chr23_23051692     ASom    A    G        0      0        2 
  23 chr23_23051692     HCab    A    G        0      0        2 
  23 chr23_23051692     HPrz    A    G        0      0        2 
  23 chr23_23051692     ZBoe    A    G      0.5      1        2 
  23 chr23_23051692     ZGre    A    G        0      0        2 
  23 chr23_23051692     ZHar    A    G        0      0        2 
  23 chr23_23051692   Sample    A    G        0      0        2 
  23 chr23_23051840     AAsi    A    G        0      0        2 
  23 chr23_23051840     AKia    A    G        0      0        2 
  23 chr23_23051840     AOna    A    G        0      0        2 
  23 chr23_23051840     ASom    A    G        0      0        2 
  23 chr23_23051840     HCab    A    G        0      0        2 
  23 chr23_23051840     HPrz    A    G        0      0        2 
  23 chr23_23051840     ZBoe    A    G        0      0        2 
  23 chr23_23051840     ZGre    A    G        0      0        2 
  23 chr23_23051840     ZHar    A    G        1      2        2 
  23 chr23_23051840   Sample    A    G        0      0        2 
  23 chr23_23058357     AAsi    G    A        0      0        2 
  23 chr23_23058357     AKia    G    A        0      0        2 
  23 chr23_23058357     AOna    G    A        0      0        2 
  23 chr23_23058357     ASom    G    A        0      0        2 
  23 chr23_23058357     HCab    G    A        0      0        2 
  23 chr23_23058357     HPrz    G    A      0.5      1        2 
  23 chr23_23058357     ZBoe    G    A        0      0        2 
  23 chr23_23058357     ZGre    G    A        0      0        2 
  23 chr23_23058357     ZHar    G    A        0      0        2 
  23 chr23_23058357   Sample    G    A        0      0        2 
  23 chr23_23066728     AAsi    G    A        0      0        2 
  23 chr23_23066728     AKia    G    A        0      0        2 
  23 chr23_23066728     AOna    G    A        0      0        2 
  23 chr23_23066728     ASom    G    A        0      0        2 
  23 chr23_23066728     HCab    G    A        0      0        2 
  23 chr23_23066728     HPrz    G    A        0      0        2 
  23 chr23_23066728     ZBoe    G    A        0      0        2 
  23 chr23_23066728     ZGre    G    A        0      0        2 
  23 chr23_23066728     ZHar    G    A        1      2        2 
  23 chr23_23066728   Sample    G    A        0      0        2 
  23 chr23_23066988     AAsi    A    G        0      0        2 
  23 chr23_23066988     AKia    A    G        0      0        2 
  23 chr23_23066988     AOna    A    G        0      0        2 
  23 chr23_23066988     ASom    A    G        1      2        2 
  23 chr23_23066988     HCab    A    G        0      0        2 
  23 chr23_23066988     HPrz    A    G        0      0        2 
  23 chr23_23066988     ZBoe    A    G        0      0        2 
  23 chr23_23066988     ZGre    A    G        0      0        2 
  23 chr23_23066988     ZHar    A    G        0      0        2 
  23 chr23_23066988   Sample    A    G        0      0        2 
  23 chr23_23077028     AAsi    A    C        0      0        2 
  23 chr23_23077028     AKia    A    C        0      0        2 
  23 chr23_23077028     AOna    A    C        0      0        2 
  23 chr23_23077028     ASom    A    C        0      0        2 
  23 chr23_23077028     HCab    A    C        1      2        2 
  23 chr23_23077028     HPrz    A    C        1      2        2 
  23 chr23_23077028     ZBoe    A    C        0      0        2 
  23 chr23_23077028     ZGre    A    C        0      0        2 
  23 chr23_23077028     ZHar    A    C        0      0        2 
  23 chr23_23077028   Sample    A    C        0      0        2 
  23 chr23_23082580     AAsi    C    T        0      0        2 
  23 chr23_23082580     AKia    C    T        0      0        2 
  23 chr23_23082580     AOna    C    T        0      0        2 
  23 chr23_23082580     ASom    C    T        0      0        2 
  23 chr23_23082580     HCab    C    T        0      0        2 
  23 chr23_23082580     HPrz    C    T        0      0        2 
  23 chr23_23082580     ZBoe    C    T        0      0        2 
  23 chr23_23082580     ZGre    C    T        1      2        2 
  23 chr23_23082580     ZHar    C    T        0      0        2 
  23 chr23_23082580   Sample    C    T        0      0        2 
  23 chr23_23083326     AAsi    A    G        0      0        2 
  23 chr23_23083326     AKia    A    G        0      0        2 
  23 chr23_23083326     AOna    A    G        0      0        2 
  23 chr23_23083326     ASom    A    G        0      0        2 
  23 chr23_23083326     HCab    A    G        1      2        2 
  23 chr23_23083326     HPrz    A    G        1      2        2 
  23 chr23_23083326     ZBoe    A    G        0      0        2 
  23 chr23_23083326     ZGre    A    G        0      0        2 
  23 chr23_23083326     ZHar    A    G        0      0        2 
  23 chr23_23083326   Sample    A    G        0      0        2 
  23 chr23_23084065     AAsi    A    G        0      0        2 
  23 chr23_23084065     AKia    A    G        0      0        2 
  23 chr23_23084065     AOna    A    G        0      0        2 
  23 chr23_23084065     ASom    A    G        0      0        2 
  23 chr23_23084065     HCab    A    G      0.5      1        2 
  23 chr23_23084065     HPrz    A    G      0.5      1        2 
  23 chr23_23084065     ZBoe    A    G        0      0        2 
  23 chr23_23084065     ZGre    A    G        0      0        2 
  23 chr23_23084065     ZHar    A    G        0      0        2 
  23 chr23_23084065   Sample    A    G        0      0        2 
  23 chr23_23084218     AAsi    T    C        0      0        2 
  23 chr23_23084218     AKia    T    C        0      0        2 
  23 chr23_23084218     AOna    T    C        1      2        2 
  23 chr23_23084218     ASom    T    C        0      0        2 
  23 chr23_23084218     HCab    T    C        0      0        2 
  23 chr23_23084218     HPrz    T    C        0      0        2 
  23 chr23_23084218     ZBoe    T    C        0      0        2 
  23 chr23_23084218     ZGre    T    C        0      0        2 
  23 chr23_23084218     ZHar    T    C        0      0        2 
  23 chr23_23084218   Sample    T    C        0      0        2 
  23 chr23_23089188     AAsi    C    T        0      0        2 
  23 chr23_23089188     AKia    C    T        0      0        2 
  23 chr23_23089188     AOna    C    T        0      0        2 
  23 chr23_23089188     ASom    C    T        0      0        2 
  23 chr23_23089188     HCab    C    T        0      0        2 
  23 chr23_23089188     HPrz    C    T        0      0        2 
  23 chr23_23089188     ZBoe    C    T      0.5      1        2 
  23 chr23_23089188     ZGre    C    T        0      0        2 
  23 chr23_23089188     ZHar    C    T        0      0        2 
  23 chr23_23089188   Sample    C    T        0      0        2 
  23 chr23_23090347     AAsi    C    A        0      0        2 
  23 chr23_23090347     AKia    C    A        0      0        2 
  23 chr23_23090347     AOna    C    A        0      0        2 
  23 chr23_23090347     ASom    C    A        0      0        2 
  23 chr23_23090347     HCab    C    A        0      0        2 
  23 chr23_23090347     HPrz    C    A        0      0        2 
  23 chr23_23090347     ZBoe    C    A        0      0        2 
  23 chr23_23090347     ZGre    C    A      0.5      1        2 
  23 chr23_23090347     ZHar    C    A        0      0        2 
  23 chr23_23090347   Sample    C    A        0      0        2 
  23 chr23_23090600     AAsi    G    A        0      0        2 
  23 chr23_23090600     AKia    G    A        0      0        2 
  23 chr23_23090600     AOna    G    A        0      0        2 
  23 chr23_23090600     ASom    G    A        1      2        2 
  23 chr23_23090600     HCab    G    A        0      0        2 
  23 chr23_23090600     HPrz    G    A        0      0        2 
  23 chr23_23090600     ZBoe    G    A        0      0        2 
  23 chr23_23090600     ZGre    G    A        0      0        2 
  23 chr23_23090600     ZHar    G    A        0      0        2 
  23 chr23_23090600   Sample    G    A        0      0        2 
  23 chr23_23093682     AAsi    C    T        0      0        2 
  23 chr23_23093682     AKia    C    T        0      0        2 
  23 chr23_23093682     AOna    C    T        0      0        2 
  23 chr23_23093682     ASom    C    T        0      0        2 
  23 chr23_23093682     HCab    C    T        1      2        2 
  23 chr23_23093682     HPrz    C    T        1      2        2 
  23 chr23_23093682     ZBoe    C    T        0      0        2 
  23 chr23_23093682     ZGre    C    T        0      0        2 
  23 chr23_23093682     ZHar    C    T        0      0        2 
  23 chr23_23093682   Sample    C    T        0      0        2 
  23 chr23_23096890     AAsi    T    C        0      0        2 
  23 chr23_23096890     AKia    T    C        0      0        2 
  23 chr23_23096890     AOna    T    C        0      0        2 
  23 chr23_23096890     ASom    T    C        0      0        2 
  23 chr23_23096890     HCab    T    C        0      0        2 
  23 chr23_23096890     HPrz    T    C        0      0        2 
  23 chr23_23096890     ZBoe    T    C      0.5      1        2 
  23 chr23_23096890     ZGre    T    C        0      0        2 
  23 chr23_23096890     ZHar    T    C        0      0        2 
  23 chr23_23096890   Sample    T    C        0      0        2 
  23 chr23_23097461     AAsi    T    A        0      0        2 
  23 chr23_23097461     AKia    T    A        0      0        2 
  23 chr23_23097461     AOna    T    A        0      0        2 
  23 chr23_23097461     ASom    T    A        0      0        2 
  23 chr23_23097461     HCab    T    A      0.5      1        2 
  23 chr23_23097461     HPrz    T    A        0      0        2 
  23 chr23_23097461     ZBoe    T    A        0      0        2 
  23 chr23_23097461     ZGre    T    A        0      0        2 
  23 chr23_23097461     ZHar    T    A        0      0        2 
  23 chr23_23097461   Sample    T    A        0      0        2 
  23 chr23_23106886     AAsi    A    G        0      0        2 
  23 chr23_23106886     AKia    A    G        1      2        2 
  23 chr23_23106886     AOna    A    G        1      2        2 
  23 chr23_23106886     ASom    A    G        0      0        2 
  23 chr23_23106886     HCab    A    G        0      0        2 
  23 chr23_23106886     HPrz    A    G        0      0        2 
  23 chr23_23106886     ZBoe    A    G        0      0        2 
  23 chr23_23106886     ZGre    A    G        0      0        2 
  23 chr23_23106886     ZHar    A    G        0      0        2 
  23 chr23_23106886   Sample    A    G        0      0        2 
  23 chr23_23112436     AAsi    G    A        0      0        2 
  23 chr23_23112436     AKia    G    A        1      2        2 
  23 chr23_23112436     AOna    G    A        1      2        2 
  23 chr23_23112436     ASom    G    A        0      0        2 
  23 chr23_23112436     HCab    G    A        1      2        2 
  23 chr23_23112436     HPrz    G    A        1      2        2 
  23 chr23_23112436     ZBoe    G    A        0      0        2 
  23 chr23_23112436     ZGre    G    A        0      0        2 
  23 chr23_23112436     ZHar    G    A        0      0        2 
  23 chr23_23112436   Sample    G    A        0      0        2 
  23 chr23_23117347     AAsi    T    G        0      0        2 
  23 chr23_23117347     AKia    T    G        0      0        2 
  23 chr23_23117347     AOna    T    G        0      0        2 
  23 chr23_23117347     ASom    T    G        0      0        2 
  23 chr23_23117347     HCab    T    G        0      0        2 
  23 chr23_23117347     HPrz    T    G        0      0        2 
  23 chr23_23117347     ZBoe    T    G        0      0        2 
  23 chr23_23117347     ZGre    T    G        0      0        2 
  23 chr23_23117347     ZHar    T    G        1      2        2 
  23 chr23_23117347   Sample    T    G        0      0        2 
  23 chr23_23122324     AAsi    T    C        0      0        2 
  23 chr23_23122324     AKia    T    C        0      0        2 
  23 chr23_23122324     AOna    T    C        0      0        2 
  23 chr23_23122324     ASom    T    C        0      0        2 
  23 chr23_23122324     HCab    T    C      0.5      1        2 
  23 chr23_23122324     HPrz    T    C      0.5      1        2 
  23 chr23_23122324     ZBoe    T    C        0      0        2 
  23 chr23_23122324     ZGre    T    C        0      0        2 
  23 chr23_23122324     ZHar    T    C        0      0        2 
  23 chr23_23122324   Sample    T    C        0      0        2 
  23 chr23_23128081     AAsi    C    A        0      0        2 
  23 chr23_23128081     AKia    C    A        0      0        2 
  23 chr23_23128081     AOna    C    A        0      0        2 
  23 chr23_23128081     ASom    C    A        0      0        2 
  23 chr23_23128081     HCab    C    A        0      0        2 
  23 chr23_23128081     HPrz    C    A        0      0        2 
  23 chr23_23128081     ZBoe    C    A        0      0        2 
  23 chr23_23128081     ZGre    C    A        0      0        2 
  23 chr23_23128081     ZHar    C    A      0.5      1        2 
  23 chr23_23128081   Sample    C    A        0      0        2 
  23 chr23_23136015     AAsi    G    A        0      0        2 
  23 chr23_23136015     AKia    G    A        0      0        2 
  23 chr23_23136015     AOna    G    A        0      0        2 
  23 chr23_23136015     ASom    G    A        0      0        2 
  23 chr23_23136015     HCab    G    A        0      0        2 
  23 chr23_23136015     HPrz    G    A        0      0        2 
  23 chr23_23136015     ZBoe    G    A      0.5      1        2 
  23 chr23_23136015     ZGre    G    A        0      0        2 
  23 chr23_23136015     ZHar    G    A        0      0        2 
  23 chr23_23136015   Sample    G    A        0      0        2 
  23 chr23_23152624     AAsi    T    C        1      2        2 
  23 chr23_23152624     AKia    T    C        0      0        2 
  23 chr23_23152624     AOna    T    C        0      0        2 
  23 chr23_23152624     ASom    T    C        1      2        2 
  23 chr23_23152624     HCab    T    C        0      0        2 
  23 chr23_23152624     HPrz    T    C        0      0        2 
  23 chr23_23152624     ZBoe    T    C        0      0        2 
  23 chr23_23152624     ZGre    T    C        0      0        2 
  23 chr23_23152624     ZHar    T    C        0      0        2 
  23 chr23_23152624   Sample    T    C        1      2        2 
  23 chr23_23159409     AAsi    T    C        0      0        2 
  23 chr23_23159409     AKia    T    C        0      0        2 
  23 chr23_23159409     AOna    T    C        0      0        2 
  23 chr23_23159409     ASom    T    C        1      2        2 
  23 chr23_23159409     HCab    T    C        0      0        2 
  23 chr23_23159409     HPrz    T    C        0      0        2 
  23 chr23_23159409     ZBoe    T    C        0      0        2 
  23 chr23_23159409     ZGre    T    C        0      0        2 
  23 chr23_23159409     ZHar    T    C        0      0        2 
  23 chr23_23159409   Sample    T    C        0      0        2 
  23 chr23_23162556     AAsi    C    T        0      0        2 
  23 chr23_23162556     AKia    C    T        0      0        2 
  23 chr23_23162556     AOna    C    T        0      0        2 
  23 chr23_23162556     ASom    C    T        0      0        2 
  23 chr23_23162556     HCab    C    T        0      0        2 
  23 chr23_23162556     HPrz    C    T      0.5      1        2 
  23 chr23_23162556     ZBoe    C    T        0      0        2 
  23 chr23_23162556     ZGre    C    T        0      0        2 
  23 chr23_23162556     ZHar    C    T        0      0        2 
  23 chr23_23162556   Sample    C    T        0      0        2 
  23 chr23_23165789     AAsi    T    C        0      0        2 
  23 chr23_23165789     AKia    T    C        0      0        2 
  23 chr23_23165789     AOna    T    C        1      2        2 
  23 chr23_23165789     ASom    T    C        0      0        2 
  23 chr23_23165789     HCab    T    C        0      0        2 
  23 chr23_23165789     HPrz    T    C        0      0        2 
  23 chr23_23165789     ZBoe    T    C        0      0        2 
  23 chr23_23165789     ZGre    T    C        0      0        2 
  23 chr23_23165789     ZHar    T    C        0      0        2 
  23 chr23_23165789   Sample    T    C        0      0        2 
  23 chr23_23167464     AAsi    T    C        1      2        2 
  23 chr23_23167464     AKia    T    C        0      0        2 
  23 chr23_23167464     AOna    T    C        0      0        2 
  23 chr23_23167464     ASom    T    C        1      2        2 
  23 chr23_23167464     HCab    T    C        0      0        2 
  23 chr23_23167464     HPrz    T    C        0      0        2 
  23 chr23_23167464     ZBoe    T    C        0      0        2 
  23 chr23_23167464     ZGre    T    C        0      0        2 
  23 chr23_23167464     ZHar    T    C        0      0        2 
  23 chr23_23167464   Sample    T    C        1      2        2 
  23 chr23_23168293     AAsi    A    G        0      0        2 
  23 chr23_23168293     AKia    A    G      0.5      1        2 
  23 chr23_23168293     AOna    A    G        0      0        2 
  23 chr23_23168293     ASom    A    G        0      0        2 
  23 chr23_23168293     HCab    A    G        1      2        2 
  23 chr23_23168293     HPrz    A    G        1      2        2 
  23 chr23_23168293     ZBoe    A    G        0      0        2 
  23 chr23_23168293     ZGre    A    G        0      0        2 
  23 chr23_23168293     ZHar    A    G        0      0        2 
  23 chr23_23168293   Sample    A    G        0      0        2 
  23 chr23_23174771     AAsi    A    G        0      0        2 
  23 chr23_23174771     AKia    A    G        0      0        2 
  23 chr23_23174771     AOna    A    G        0      0        2 
  23 chr23_23174771     ASom    A    G        0      0        2 
  23 chr23_23174771     HCab    A    G        1      2        2 
  23 chr23_23174771     HPrz    A    G        1      2        2 
  23 chr23_23174771     ZBoe    A    G        0      0        2 
  23 chr23_23174771     ZGre    A    G        0      0        2 
  23 chr23_23174771     ZHar    A    G        0      0        2 
  23 chr23_23174771   Sample    A    G        1      2        2 
  23 chr23_23175463     AAsi    C    G        0      0        2 
  23 chr23_23175463     AKia    C    G        0      0        2 
  23 chr23_23175463     AOna    C    G        0      0        2 
  23 chr23_23175463     ASom    C    G        0      0        2 
  23 chr23_23175463     HCab    C    G        0      0        2 
  23 chr23_23175463     HPrz    C    G        0      0        2 
  23 chr23_23175463     ZBoe    C    G        0      0        2 
  23 chr23_23175463     ZGre    C    G        0      0        2 
  23 chr23_23175463     ZHar    C    G      0.5      1        2 
  23 chr23_23175463   Sample    C    G        0      0        2 
  23 chr23_23175930     AAsi    A    G        0      0        2 
  23 chr23_23175930     AKia    A    G        0      0        2 
  23 chr23_23175930     AOna    A    G        0      0        2 
  23 chr23_23175930     ASom    A    G        0      0        2 
  23 chr23_23175930     HCab    A    G        0      0        2 
  23 chr23_23175930     HPrz    A    G        0      0        2 
  23 chr23_23175930     ZBoe    A    G        0      0        2 
  23 chr23_23175930     ZGre    A    G      0.5      1        2 
  23 chr23_23175930     ZHar    A    G        0      0        2 
  23 chr23_23175930   Sample    A    G        0      0        2 
  23 chr23_23180227     AAsi    G    C        0      0        2 
  23 chr23_23180227     AKia    G    C        0      0        2 
  23 chr23_23180227     AOna    G    C        0      0        2 
  23 chr23_23180227     ASom    G    C        1      2        2 
  23 chr23_23180227     HCab    G    C        0      0        2 
  23 chr23_23180227     HPrz    G    C        0      0        2 
  23 chr23_23180227     ZBoe    G    C        0      0        2 
  23 chr23_23180227     ZGre    G    C        0      0        2 
  23 chr23_23180227     ZHar    G    C        0      0        2 
  23 chr23_23180227   Sample    G    C        0      0        2 
  23 chr23_23182564     AAsi    T    C        0      0        2 
  23 chr23_23182564     AKia    T    C        0      0        2 
  23 chr23_23182564     AOna    T    C        0      0        2 
  23 chr23_23182564     ASom    T    C        0      0        2 
  23 chr23_23182564     HCab    T    C        0      0        2 
  23 chr23_23182564     HPrz    T    C        0      0        2 
  23 chr23_23182564     ZBoe    T    C        0      0        2 
  23 chr23_23182564     ZGre    T    C        0      0        2 
  23 chr23_23182564     ZHar    T    C        1      2        2 
  23 chr23_23182564   Sample    T    C        0      0        2 
  23 chr23_23184037     AAsi    T    C        1      2        2 
  23 chr23_23184037     AKia    T    C        0      0        2 
  23 chr23_23184037     AOna    T    C        0      0        2 
  23 chr23_23184037     ASom    T    C        1      2        2 
  23 chr23_23184037     HCab    T    C        0      0        2 
  23 chr23_23184037     HPrz    T    C        0      0        2 
  23 chr23_23184037     ZBoe    T    C        0      0        2 
  23 chr23_23184037     ZGre    T    C        0      0        2 
  23 chr23_23184037     ZHar    T    C        0      0        2 
  23 chr23_23184037   Sample    T    C        1      2        2 
  23 chr23_23198563     AAsi    T    C        0      0        2 
  23 chr23_23198563     AKia    T    C        0      0        2 
  23 chr23_23198563     AOna    T    C        0      0        2 
  23 chr23_23198563     ASom    T    C        0      0        2 
  23 chr23_23198563     HCab    T    C      0.5      1        2 
  23 chr23_23198563     HPrz    T    C      0.5      1        2 
  23 chr23_23198563     ZBoe    T    C        0      0        2 
  23 chr23_23198563     ZGre    T    C        0      0        2 
  23 chr23_23198563     ZHar    T    C        0      0        2 
  23 chr23_23198563   Sample    T    C        0      0        2 
  23 chr23_23200944     AAsi    G    C        0      0        2 
  23 chr23_23200944     AKia    G    C        0      0        2 
  23 chr23_23200944     AOna    G    C        1      2        2 
  23 chr23_23200944     ASom    G    C        0      0        2 
  23 chr23_23200944     HCab    G    C        0      0        2 
  23 chr23_23200944     HPrz    G    C        0      0        2 
  23 chr23_23200944     ZBoe    G    C        0      0        2 
  23 chr23_23200944     ZGre    G    C        0      0        2 
  23 chr23_23200944     ZHar    G    C        0      0        2 
  23 chr23_23200944   Sample    G    C        0      0        2 
  23 chr23_23202116     AAsi    C    T        0      0        2 
  23 chr23_23202116     AKia    C    T        1      2        2 
  23 chr23_23202116     AOna    C    T        1      2        2 
  23 chr23_23202116     ASom    C    T        0      0        2 
  23 chr23_23202116     HCab    C    T        0      0        2 
  23 chr23_23202116     HPrz    C    T        0      0        2 
  23 chr23_23202116     ZBoe    C    T        0      0        2 
  23 chr23_23202116     ZGre    C    T        0      0        2 
  23 chr23_23202116     ZHar    C    T        0      0        2 
  23 chr23_23202116   Sample    C    T        0      0        2 
  23 chr23_23215801     AAsi    A    G        0      0        2 
  23 chr23_23215801     AKia    A    G        1      2        2 
  23 chr23_23215801     AOna    A    G        0      0        2 
  23 chr23_23215801     ASom    A    G        0      0        2 
  23 chr23_23215801     HCab    A    G        0      0        2 
  23 chr23_23215801     HPrz    A    G        0      0        2 
  23 chr23_23215801     ZBoe    A    G        0      0        2 
  23 chr23_23215801     ZGre    A    G        0      0        2 
  23 chr23_23215801     ZHar    A    G        0      0        2 
  23 chr23_23215801   Sample    A    G        0      0        2 
  23 chr23_23216860     AAsi    A    G        0      0        2 
  23 chr23_23216860     AKia    A    G        0      0        2 
  23 chr23_23216860     AOna    A    G        0      0        2 
  23 chr23_23216860     ASom    A    G        0      0        2 
  23 chr23_23216860     HCab    A    G        0      0        2 
  23 chr23_23216860     HPrz    A    G        0      0        2 
  23 chr23_23216860     ZBoe    A    G        0      0        2 
  23 chr23_23216860     ZGre    A    G        0      0        2 
  23 chr23_23216860     ZHar    A    G        1      2        2 
  23 chr23_23216860   Sample    A    G        0      0        2 
  23 chr23_23220941     AAsi    A    C        0      0        2 
  23 chr23_23220941     AKia    A    C        1      2        2 
  23 chr23_23220941     AOna    A    C        1      2        2 
  23 chr23_23220941     ASom    A    C        0      0        2 
  23 chr23_23220941     HCab    A    C        0      0        2 
  23 chr23_23220941     HPrz    A    C        0      0        2 
  23 chr23_23220941     ZBoe    A    C        0      0        2 
  23 chr23_23220941     ZGre    A    C        0      0        2 
  23 chr23_23220941     ZHar    A    C        1      2        2 
  23 chr23_23220941   Sample    A    C        0      0        2 
  23 chr23_23225603     AAsi    G    A        0      0        2 
  23 chr23_23225603     AKia    G    A        0      0        2 
  23 chr23_23225603     AOna    G    A        0      0        2 
  23 chr23_23225603     ASom    G    A        0      0        2 
  23 chr23_23225603     HCab    G    A        0      0        2 
  23 chr23_23225603     HPrz    G    A        0      0        2 
  23 chr23_23225603     ZBoe    G    A        1      2        2 
  23 chr23_23225603     ZGre    G    A        1      2        2 
  23 chr23_23225603     ZHar    G    A        0      0        2 
  23 chr23_23225603   Sample    G    A        0      0        2 
  23 chr23_23225846     AAsi    G    T        0      0        2 
  23 chr23_23225846     AKia    G    T        0      0        2 
  23 chr23_23225846     AOna    G    T        0      0        2 
  23 chr23_23225846     ASom    G    T        0      0        2 
  23 chr23_23225846     HCab    G    T        1      2        2 
  23 chr23_23225846     HPrz    G    T        1      2        2 
  23 chr23_23225846     ZBoe    G    T        0      0        2 
  23 chr23_23225846     ZGre    G    T        0      0        2 
  23 chr23_23225846     ZHar    G    T        0      0        2 
  23 chr23_23225846   Sample    G    T        0      0        2 
  23 chr23_23228337     AAsi    A    C        0      0        2 
  23 chr23_23228337     AKia    A    C        0      0        2 
  23 chr23_23228337     AOna    A    C        0      0        2 
  23 chr23_23228337     ASom    A    C        0      0        2 
  23 chr23_23228337     HCab    A    C        0      0        2 
  23 chr23_23228337     HPrz    A    C        0      0        2 
  23 chr23_23228337     ZBoe    A    C        1      2        2 
  23 chr23_23228337     ZGre    A    C        1      2        2 
  23 chr23_23228337     ZHar    A    C        0      0        2 
  23 chr23_23228337   Sample    A    C        0      0        2 
  23 chr23_23232930     AAsi    T    A        0      0        2 
  23 chr23_23232930     AKia    T    A        0      0        2 
  23 chr23_23232930     AOna    T    A        0      0        2 
  23 chr23_23232930     ASom    T    A        0      0        2 
  23 chr23_23232930     HCab    T    A        0      0        2 
  23 chr23_23232930     HPrz    T    A      0.5      1        2 
  23 chr23_23232930     ZBoe    T    A        0      0        2 
  23 chr23_23232930     ZGre    T    A        0      0        2 
  23 chr23_23232930     ZHar    T    A        0      0        2 
  23 chr23_23232930   Sample    T    A        0      0        2 
  23 chr23_23233128     AAsi    A    T        0      0        2 
  23 chr23_23233128     AKia    A    T        1      2        2 
  23 chr23_23233128     AOna    A    T      0.5      1        2 
  23 chr23_23233128     ASom    A    T        0      0        2 
  23 chr23_23233128     HCab    A    T        0      0        2 
  23 chr23_23233128     HPrz    A    T        0      0        2 
  23 chr23_23233128     ZBoe    A    T        0      0        2 
  23 chr23_23233128     ZGre    A    T        0      0        2 
  23 chr23_23233128     ZHar    A    T        0      0        2 
  23 chr23_23233128   Sample    A    T        0      0        2 
  23 chr23_23235447     AAsi    A    G        0      0        2 
  23 chr23_23235447     AKia    A    G        0      0        2 
  23 chr23_23235447     AOna    A    G        0      0        2 
  23 chr23_23235447     ASom    A    G        0      0        2 
  23 chr23_23235447     HCab    A    G        0      0        2 
  23 chr23_23235447     HPrz    A    G        0      0        2 
  23 chr23_23235447     ZBoe    A    G        0      0        2 
  23 chr23_23235447     ZGre    A    G        0      0        2 
  23 chr23_23235447     ZHar    A    G        1      2        2 
  23 chr23_23235447   Sample    A    G        0      0        2 
  23 chr23_23236715     AAsi    T    C        0      0        2 
  23 chr23_23236715     AKia    T    C      0.5      1        2 
  23 chr23_23236715     AOna    T    C        0      0        2 
  23 chr23_23236715     ASom    T    C        0      0        2 
  23 chr23_23236715     HCab    T    C        0      0        2 
  23 chr23_23236715     HPrz    T    C        0      0        2 
  23 chr23_23236715     ZBoe    T    C        0      0        2 
  23 chr23_23236715     ZGre    T    C        0      0        2 
  23 chr23_23236715     ZHar    T    C        0      0        2 
  23 chr23_23236715   Sample    T    C        0      0        2 
  23 chr23_23244266     AAsi    G    A        0      0        2 
  23 chr23_23244266     AKia    G    A        0      0        2 
  23 chr23_23244266     AOna    G    A        0      0        2 
  23 chr23_23244266     ASom    G    A        0      0        2 
  23 chr23_23244266     HCab    G    A        0      0        2 
  23 chr23_23244266     HPrz    G    A        0      0        2 
  23 chr23_23244266     ZBoe    G    A      0.5      1        2 
  23 chr23_23244266     ZGre    G    A        0      0        2 
  23 chr23_23244266     ZHar    G    A        0      0        2 
  23 chr23_23244266   Sample    G    A        0      0        2 
  23 chr23_23253889     AAsi    T    C        0      0        2 
  23 chr23_23253889     AKia    T    C        0      0        2 
  23 chr23_23253889     AOna    T    C      0.5      1        2 
  23 chr23_23253889     ASom    T    C        0      0        2 
  23 chr23_23253889     HCab    T    C        0      0        2 
  23 chr23_23253889     HPrz    T    C        0      0        2 
  23 chr23_23253889     ZBoe    T    C        0      0        2 
  23 chr23_23253889     ZGre    T    C        0      0        2 
  23 chr23_23253889     ZHar    T    C        0      0        2 
  23 chr23_23253889   Sample    T    C        0      0        2 
  23 chr23_23255470     AAsi    G    A        0      0        2 
  23 chr23_23255470     AKia    G    A        0      0        2 
  23 chr23_23255470     AOna    G    A        0      0        2 
  23 chr23_23255470     ASom    G    A        0      0        2 
  23 chr23_23255470     HCab    G    A      0.5      1        2 
  23 chr23_23255470     HPrz    G    A        1      2        2 
  23 chr23_23255470     ZBoe    G    A        0      0        2 
  23 chr23_23255470     ZGre    G    A        0      0        2 
  23 chr23_23255470     ZHar    G    A        0      0        2 
  23 chr23_23255470   Sample    G    A        0      0        2 
  23 chr23_23257387     AAsi    A    G        0      0        2 
  23 chr23_23257387     AKia    A    G        0      0        2 
  23 chr23_23257387     AOna    A    G        0      0        2 
  23 chr23_23257387     ASom    A    G        0      0        2 
  23 chr23_23257387     HCab    A    G        0      0        2 
  23 chr23_23257387     HPrz    A    G        0      0        2 
  23 chr23_23257387     ZBoe    A    G      0.5      1        2 
  23 chr23_23257387     ZGre    A    G        0      0        2 
  23 chr23_23257387     ZHar    A    G        0      0        2 
  23 chr23_23257387   Sample    A    G        0      0        2 
  23 chr23_23267554     AAsi    A    T        0      0        2 
  23 chr23_23267554     AKia    A    T        0      0        2 
  23 chr23_23267554     AOna    A    T        0      0        2 
  23 chr23_23267554     ASom    A    T        0      0        2 
  23 chr23_23267554     HCab    A    T        0      0        2 
  23 chr23_23267554     HPrz    A    T        0      0        2 
  23 chr23_23267554     ZBoe    A    T        0      0        2 
  23 chr23_23267554     ZGre    A    T        0      0        2 
  23 chr23_23267554     ZHar    A    T      0.5      1        2 
  23 chr23_23267554   Sample    A    T        0      0        2 
  23 chr23_23273483     AAsi    T    C        0      0        2 
  23 chr23_23273483     AKia    T    C        0      0        2 
  23 chr23_23273483     AOna    T    C        0      0        2 
  23 chr23_23273483     ASom    T    C        0      0        2 
  23 chr23_23273483     HCab    T    C        1      2        2 
  23 chr23_23273483     HPrz    T    C        1      2        2 
  23 chr23_23273483     ZBoe    T    C        0      0        2 
  23 chr23_23273483     ZGre    T    C        0      0        2 
  23 chr23_23273483     ZHar    T    C        0      0        2 
  23 chr23_23273483   Sample    T    C        0      0        2 
  23 chr23_23274769     AAsi    G    A        0      0        2 
  23 chr23_23274769     AKia    G    A      0.5      1        2 
  23 chr23_23274769     AOna    G    A      0.5      1        2 
  23 chr23_23274769     ASom    G    A        0      0        2 
  23 chr23_23274769     HCab    G    A        0      0        2 
  23 chr23_23274769     HPrz    G    A        0      0        2 
  23 chr23_23274769     ZBoe    G    A        0      0        2 
  23 chr23_23274769     ZGre    G    A        0      0        2 
  23 chr23_23274769     ZHar    G    A        0      0        2 
  23 chr23_23274769   Sample    G    A        0      0        2 
  23 chr23_23276113     AAsi    C    T        0      0        2 
  23 chr23_23276113     AKia    C    T        0      0        2 
  23 chr23_23276113     AOna    C    T        0      0        2 
  23 chr23_23276113     ASom    C    T        0      0        2 
  23 chr23_23276113     HCab    C    T        0      0        2 
  23 chr23_23276113     HPrz    C    T        0      0        2 
  23 chr23_23276113     ZBoe    C    T        0      0        2 
  23 chr23_23276113     ZGre    C    T        0      0        2 
  23 chr23_23276113     ZHar    C    T        1      2        2 
  23 chr23_23276113   Sample    C    T        0      0        2 
  23 chr23_23277860     AAsi    C    T        0      0        2 
  23 chr23_23277860     AKia    C    T        0      0        2 
  23 chr23_23277860     AOna    C    T        0      0        2 
  23 chr23_23277860     ASom    C    T        0      0        2 
  23 chr23_23277860     HCab    C    T      0.5      1        2 
  23 chr23_23277860     HPrz    C    T        0      0        2 
  23 chr23_23277860     ZBoe    C    T        0      0        2 
  23 chr23_23277860     ZGre    C    T        0      0        2 
  23 chr23_23277860     ZHar    C    T        0      0        2 
  23 chr23_23277860   Sample    C    T        0      0        2 
  23 chr23_23282475     AAsi    A    G        0      0        2 
  23 chr23_23282475     AKia    A    G        0      0        2 
  23 chr23_23282475     AOna    A    G        0      0        2 
  23 chr23_23282475     ASom    A    G        0      0        2 
  23 chr23_23282475     HCab    A    G        0      0        2 
  23 chr23_23282475     HPrz    A    G        0      0        2 
  23 chr23_23282475     ZBoe    A    G        1      2        2 
  23 chr23_23282475     ZGre    A    G        0      0        2 
  23 chr23_23282475     ZHar    A    G        1      2        2 
  23 chr23_23282475   Sample    A    G        0      0        2 
  23 chr23_23287139     AAsi    T    C        0      0        2 
  23 chr23_23287139     AKia    T    C        0      0        2 
  23 chr23_23287139     AOna    T    C        0      0        2 
  23 chr23_23287139     ASom    T    C        0      0        2 
  23 chr23_23287139     HCab    T    C        1      2        2 
  23 chr23_23287139     HPrz    T    C        1      2        2 
  23 chr23_23287139     ZBoe    T    C        0      0        2 
  23 chr23_23287139     ZGre    T    C        0      0        2 
  23 chr23_23287139     ZHar    T    C        0      0        2 
  23 chr23_23287139   Sample    T    C        0      0        2 
  23 chr23_23289938     AAsi    C    T        0      0        2 
  23 chr23_23289938     AKia    C    T        0      0        2 
  23 chr23_23289938     AOna    C    T        0      0        2 
  23 chr23_23289938     ASom    C    T        0      0        2 
  23 chr23_23289938     HCab    C    T        0      0        2 
  23 chr23_23289938     HPrz    C    T        0      0        2 
  23 chr23_23289938     ZBoe    C    T      0.5      1        2 
  23 chr23_23289938     ZGre    C    T        0      0        2 
  23 chr23_23289938     ZHar    C    T        0      0        2 
  23 chr23_23289938   Sample    C    T        0      0        2 
  23 chr23_23290036     AAsi    A    G        0      0        2 
  23 chr23_23290036     AKia    A    G        0      0        2 
  23 chr23_23290036     AOna    A    G        0      0        2 
  23 chr23_23290036     ASom    A    G        1      2        2 
  23 chr23_23290036     HCab    A    G        0      0        2 
  23 chr23_23290036     HPrz    A    G        0      0        2 
  23 chr23_23290036     ZBoe    A    G        0      0        2 
  23 chr23_23290036     ZGre    A    G        0      0        2 
  23 chr23_23290036     ZHar    A    G        0      0        2 
  23 chr23_23290036   Sample    A    G        0      0        2 
  23 chr23_23302805     AAsi    A    G        0      0        2 
  23 chr23_23302805     AKia    A    G        0      0        2 
  23 chr23_23302805     AOna    A    G        0      0        2 
  23 chr23_23302805     ASom    A    G        0      0        2 
  23 chr23_23302805     HCab    A    G        1      2        2 
  23 chr23_23302805     HPrz    A    G        1      2        2 
  23 chr23_23302805     ZBoe    A    G        0      0        2 
  23 chr23_23302805     ZGre    A    G        0      0        2 
  23 chr23_23302805     ZHar    A    G        0      0        2 
  23 chr23_23302805   Sample    A    G        0      0        2 
  23 chr23_23313225     AAsi    C    T        0      0        2 
  23 chr23_23313225     AKia    C    T        1      2        2 
  23 chr23_23313225     AOna    C    T        1      2        2 
  23 chr23_23313225     ASom    C    T        0      0        2 
  23 chr23_23313225     HCab    C    T        0      0        2 
  23 chr23_23313225     HPrz    C    T        0      0        2 
  23 chr23_23313225     ZBoe    C    T        1      2        2 
  23 chr23_23313225     ZGre    C    T        1      2        2 
  23 chr23_23313225     ZHar    C    T        0      0        2 
  23 chr23_23313225   Sample    C    T        0      0        2 
  23 chr23_23320752     AAsi    A    T        0      0        2 
  23 chr23_23320752     AKia    A    T        0      0        2 
  23 chr23_23320752     AOna    A    T        0      0        2 
  23 chr23_23320752     ASom    A    T        0      0        2 
  23 chr23_23320752     HCab    A    T        0      0        2 
  23 chr23_23320752     HPrz    A    T        0      0        2 
  23 chr23_23320752     ZBoe    A    T        0      0        2 
  23 chr23_23320752     ZGre    A    T        0      0        2 
  23 chr23_23320752     ZHar    A    T      0.5      1        2 
  23 chr23_23320752   Sample    A    T        0      0        2 
  23 chr23_23323022     AAsi    A    G        1      2        2 
  23 chr23_23323022     AKia    A    G        0      0        2 
  23 chr23_23323022     AOna    A    G        0      0        2 
  23 chr23_23323022     ASom    A    G        0      0        2 
  23 chr23_23323022     HCab    A    G        0      0        2 
  23 chr23_23323022     HPrz    A    G        0      0        2 
  23 chr23_23323022     ZBoe    A    G      0.5      1        2 
  23 chr23_23323022     ZGre    A    G        0      0        2 
  23 chr23_23323022     ZHar    A    G      0.5      1        2 
  23 chr23_23323022   Sample    A    G        1      2        2 
  23 chr23_23327351     AAsi    T    C        0      0        2 
  23 chr23_23327351     AKia    T    C        0      0        2 
  23 chr23_23327351     AOna    T    C        0      0        2 
  23 chr23_23327351     ASom    T    C        0      0        2 
  23 chr23_23327351     HCab    T    C        0      0        2 
  23 chr23_23327351     HPrz    T    C        0      0        2 
  23 chr23_23327351     ZBoe    T    C      0.5      1        2 
  23 chr23_23327351     ZGre    T    C        0      0        2 
  23 chr23_23327351     ZHar    T    C        0      0        2 
  23 chr23_23327351   Sample    T    C        0      0        2 
  23 chr23_23338107     AAsi    A    C        0      0        2 
  23 chr23_23338107     AKia    A    C        0      0        2 
  23 chr23_23338107     AOna    A    C        0      0        2 
  23 chr23_23338107     ASom    A    C        0      0        2 
  23 chr23_23338107     HCab    A    C        0      0        2 
  23 chr23_23338107     HPrz    A    C        0      0        2 
  23 chr23_23338107     ZBoe    A    C        0      0        2 
  23 chr23_23338107     ZGre    A    C        0      0        2 
  23 chr23_23338107     ZHar    A    C      0.5      1        2 
  23 chr23_23338107   Sample    A    C        0      0        2 
  23 chr23_23339086     AAsi    C    T        0      0        2 
  23 chr23_23339086     AKia    C    T        0      0        2 
  23 chr23_23339086     AOna    C    T        0      0        2 
  23 chr23_23339086     ASom    C    T        0      0        2 
  23 chr23_23339086     HCab    C    T        1      2        2 
  23 chr23_23339086     HPrz    C    T        1      2        2 
  23 chr23_23339086     ZBoe    C    T        0      0        2 
  23 chr23_23339086     ZGre    C    T        0      0        2 
  23 chr23_23339086     ZHar    C    T        0      0        2 
  23 chr23_23339086   Sample    C    T        0      0        2 
  23 chr23_23342497     AAsi    T    A        0      0        2 
  23 chr23_23342497     AKia    T    A        0      0        2 
  23 chr23_23342497     AOna    T    A        0      0        2 
  23 chr23_23342497     ASom    T    A        0      0        2 
  23 chr23_23342497     HCab    T    A        0      0        2 
  23 chr23_23342497     HPrz    T    A        0      0        2 
  23 chr23_23342497     ZBoe    T    A      0.5      1        2 
  23 chr23_23342497     ZGre    T    A        0      0        2 
  23 chr23_23342497     ZHar    T    A        0      0        2 
  23 chr23_23342497   Sample    T    A        0      0        2 
  23 chr23_23342561     AAsi    G    C        0      0        2 
  23 chr23_23342561     AKia    G    C        0      0        2 
  23 chr23_23342561     AOna    G    C        0      0        2 
  23 chr23_23342561     ASom    G    C        0      0        2 
  23 chr23_23342561     HCab    G    C        0      0        2 
  23 chr23_23342561     HPrz    G    C        0      0        2 
  23 chr23_23342561     ZBoe    G    C      0.5      1        2 
  23 chr23_23342561     ZGre    G    C        0      0        2 
  23 chr23_23342561     ZHar    G    C        0      0        2 
  23 chr23_23342561   Sample    G    C        0      0        2 
  23 chr23_23345218     AAsi    T    C        0      0        2 
  23 chr23_23345218     AKia    T    C        0      0        2 
  23 chr23_23345218     AOna    T    C        0      0        2 
  23 chr23_23345218     ASom    T    C        0      0        2 
  23 chr23_23345218     HCab    T    C        0      0        2 
  23 chr23_23345218     HPrz    T    C        0      0        2 
  23 chr23_23345218     ZBoe    T    C        1      2        2 
  23 chr23_23345218     ZGre    T    C        1      2        2 
  23 chr23_23345218     ZHar    T    C        1      2        2 
  23 chr23_23345218   Sample    T    C        0      0        2 
  23 chr23_23348470     AAsi    A    G        0      0        2 
  23 chr23_23348470     AKia    A    G        0      0        2 
  23 chr23_23348470     AOna    A    G        0      0        2 
  23 chr23_23348470     ASom    A    G        0      0        2 
  23 chr23_23348470     HCab    A    G      0.5      1        2 
  23 chr23_23348470     HPrz    A    G        0      0        2 
  23 chr23_23348470     ZBoe    A    G        0      0        2 
  23 chr23_23348470     ZGre    A    G        0      0        2 
  23 chr23_23348470     ZHar    A    G        0      0        2 
  23 chr23_23348470   Sample    A    G        0      0        2 
  23 chr23_23350130     AAsi    A    T        0      0        2 
  23 chr23_23350130     AKia    A    T        0      0        2 
  23 chr23_23350130     AOna    A    T        0      0        2 
  23 chr23_23350130     ASom    A    T        0      0        2 
  23 chr23_23350130     HCab    A    T        1      2        2 
  23 chr23_23350130     HPrz    A    T        1      2        2 
  23 chr23_23350130     ZBoe    A    T        0      0        2 
  23 chr23_23350130     ZGre    A    T        0      0        2 
  23 chr23_23350130     ZHar    A    T        0      0        2 
  23 chr23_23350130   Sample    A    T        0      0        2 
  23 chr23_23353782     AAsi    G    A        1      2        2 
  23 chr23_23353782     AKia    G    A        0      0        2 
  23 chr23_23353782     AOna    G    A        0      0        2 
  23 chr23_23353782     ASom    G    A        1      2        2 
  23 chr23_23353782     HCab    G    A        0      0        2 
  23 chr23_23353782     HPrz    G    A        0      0        2 
  23 chr23_23353782     ZBoe    G    A        0      0        2 
  23 chr23_23353782     ZGre    G    A        0      0        2 
  23 chr23_23353782     ZHar    G    A        0      0        2 
  23 chr23_23353782   Sample    G    A        1      2        2 
  23 chr23_23355013     AAsi    T    C        0      0        2 
  23 chr23_23355013     AKia    T    C        0      0        2 
  23 chr23_23355013     AOna    T    C        0      0        2 
  23 chr23_23355013     ASom    T    C        0      0        2 
  23 chr23_23355013     HCab    T    C        0      0        2 
  23 chr23_23355013     HPrz    T    C        0      0        2 
  23 chr23_23355013     ZBoe    T    C      0.5      1        2 
  23 chr23_23355013     ZGre    T    C        0      0        2 
  23 chr23_23355013     ZHar    T    C        0      0        2 
  23 chr23_23355013   Sample    T    C        0      0        2 
  23 chr23_23355482     AAsi    A    G        0      0        2 
  23 chr23_23355482     AKia    A    G        0      0        2 
  23 chr23_23355482     AOna    A    G        0      0        2 
  23 chr23_23355482     ASom    A    G        0      0        2 
  23 chr23_23355482     HCab    A    G        1      2        2 
  23 chr23_23355482     HPrz    A    G        1      2        2 
  23 chr23_23355482     ZBoe    A    G        0      0        2 
  23 chr23_23355482     ZGre    A    G        0      0        2 
  23 chr23_23355482     ZHar    A    G        0      0        2 
  23 chr23_23355482   Sample    A    G        0      0        2 
  23 chr23_23360439     AAsi    C    T        0      0        2 
  23 chr23_23360439     AKia    C    T        0      0        2 
  23 chr23_23360439     AOna    C    T        0      0        2 
  23 chr23_23360439     ASom    C    T        0      0        2 
  23 chr23_23360439     HCab    C    T      0.5      1        2 
  23 chr23_23360439     HPrz    C    T        1      2        2 
  23 chr23_23360439     ZBoe    C    T        0      0        2 
  23 chr23_23360439     ZGre    C    T        0      0        2 
  23 chr23_23360439     ZHar    C    T        0      0        2 
  23 chr23_23360439   Sample    C    T        0      0        2 
  23 chr23_23365352     AAsi    C    A        0      0        2 
  23 chr23_23365352     AKia    C    A        0      0        2 
  23 chr23_23365352     AOna    C    A        0      0        2 
  23 chr23_23365352     ASom    C    A        0      0        2 
  23 chr23_23365352     HCab    C    A        0      0        2 
  23 chr23_23365352     HPrz    C    A        0      0        2 
  23 chr23_23365352     ZBoe    C    A        0      0        2 
  23 chr23_23365352     ZGre    C    A        0      0        2 
  23 chr23_23365352     ZHar    C    A        1      2        2 
  23 chr23_23365352   Sample    C    A        0      0        2 
  23 chr23_23374259     AAsi    T    C        0      0        2 
  23 chr23_23374259     AKia    T    C      0.5      1        2 
  23 chr23_23374259     AOna    T    C        0      0        2 
  23 chr23_23374259     ASom    T    C        0      0        2 
  23 chr23_23374259     HCab    T    C        0      0        2 
  23 chr23_23374259     HPrz    T    C        0      0        2 
  23 chr23_23374259     ZBoe    T    C        0      0        2 
  23 chr23_23374259     ZGre    T    C        0      0        2 
  23 chr23_23374259     ZHar    T    C        0      0        2 
  23 chr23_23374259   Sample    T    C        0      0        2 
  23 chr23_23375636     AAsi    T    C        0      0        2 
  23 chr23_23375636     AKia    T    C        0      0        2 
  23 chr23_23375636     AOna    T    C        0      0        2 
  23 chr23_23375636     ASom    T    C        0      0        2 
  23 chr23_23375636     HCab    T    C        0      0        2 
  23 chr23_23375636     HPrz    T    C        0      0        2 
  23 chr23_23375636     ZBoe    T    C      0.5      1        2 
  23 chr23_23375636     ZGre    T    C        0      0        2 
  23 chr23_23375636     ZHar    T    C        0      0        2 
  23 chr23_23375636   Sample    T    C        0      0        2 
  23 chr23_23381246     AAsi    A    T        0      0        2 
  23 chr23_23381246     AKia    A    T        0      0        2 
  23 chr23_23381246     AOna    A    T        0      0        2 
  23 chr23_23381246     ASom    A    T        0      0        2 
  23 chr23_23381246     HCab    A    T        1      2        2 
  23 chr23_23381246     HPrz    A    T        1      2        2 
  23 chr23_23381246     ZBoe    A    T        0      0        2 
  23 chr23_23381246     ZGre    A    T        0      0        2 
  23 chr23_23381246     ZHar    A    T        0      0        2 
  23 chr23_23381246   Sample    A    T        0      0        2 
  23 chr23_23383410     AAsi    T    C        0      0        2 
  23 chr23_23383410     AKia    T    C        0      0        2 
  23 chr23_23383410     AOna    T    C        1      2        2 
  23 chr23_23383410     ASom    T    C        0      0        2 
  23 chr23_23383410     HCab    T    C        0      0        2 
  23 chr23_23383410     HPrz    T    C        0      0        2 
  23 chr23_23383410     ZBoe    T    C        0      0        2 
  23 chr23_23383410     ZGre    T    C        0      0        2 
  23 chr23_23383410     ZHar    T    C        0      0        2 
  23 chr23_23383410   Sample    T    C        0      0        2 
  23 chr23_23388908     AAsi    A    G        0      0        2 
  23 chr23_23388908     AKia    A    G        0      0        2 
  23 chr23_23388908     AOna    A    G        0      0        2 
  23 chr23_23388908     ASom    A    G        0      0        2 
  23 chr23_23388908     HCab    A    G      0.5      1        2 
  23 chr23_23388908     HPrz    A    G        0      0        2 
  23 chr23_23388908     ZBoe    A    G        0      0        2 
  23 chr23_23388908     ZGre    A    G        0      0        2 
  23 chr23_23388908     ZHar    A    G        0      0        2 
  23 chr23_23388908   Sample    A    G        0      0        2 
  23 chr23_23389793     AAsi    A    G        0      0        2 
  23 chr23_23389793     AKia    A    G        0      0        2 
  23 chr23_23389793     AOna    A    G        0      0        2 
  23 chr23_23389793     ASom    A    G        0      0        2 
  23 chr23_23389793     HCab    A    G      0.5      1        2 
  23 chr23_23389793     HPrz    A    G        0      0        2 
  23 chr23_23389793     ZBoe    A    G        0      0        2 
  23 chr23_23389793     ZGre    A    G        0      0        2 
  23 chr23_23389793     ZHar    A    G        0      0        2 
  23 chr23_23389793   Sample    A    G        0      0        2 
  23 chr23_23389863     AAsi    A    G        0      0        2 
  23 chr23_23389863     AKia    A    G        0      0        2 
  23 chr23_23389863     AOna    A    G        0      0        2 
  23 chr23_23389863     ASom    A    G        0      0        2 
  23 chr23_23389863     HCab    A    G        0      0        2 
  23 chr23_23389863     HPrz    A    G        0      0        2 
  23 chr23_23389863     ZBoe    A    G        0      0        2 
  23 chr23_23389863     ZGre    A    G      0.5      1        2 
  23 chr23_23389863     ZHar    A    G        0      0        2 
  23 chr23_23389863   Sample    A    G        0      0        2 
  23 chr23_23391305     AAsi    T    G        0      0        2 
  23 chr23_23391305     AKia    T    G        0      0        2 
  23 chr23_23391305     AOna    T    G        0      0        2 
  23 chr23_23391305     ASom    T    G        0      0        2 
  23 chr23_23391305     HCab    T    G        1      2        2 
  23 chr23_23391305     HPrz    T    G        1      2        2 
  23 chr23_23391305     ZBoe    T    G        0      0        2 
  23 chr23_23391305     ZGre    T    G        0      0        2 
  23 chr23_23391305     ZHar    T    G        0      0        2 
  23 chr23_23391305   Sample    T    G        0      0        2 
  23 chr23_23391732     AAsi    A    G        0      0        2 
  23 chr23_23391732     AKia    A    G        0      0        2 
  23 chr23_23391732     AOna    A    G        0      0        2 
  23 chr23_23391732     ASom    A    G        1      2        2 
  23 chr23_23391732     HCab    A    G        0      0        2 
  23 chr23_23391732     HPrz    A    G        0      0        2 
  23 chr23_23391732     ZBoe    A    G        0      0        2 
  23 chr23_23391732     ZGre    A    G        0      0        2 
  23 chr23_23391732     ZHar    A    G        0      0        2 
  23 chr23_23391732   Sample    A    G        0      0        2 
  23 chr23_23392993     AAsi    C    T        0      0        2 
  23 chr23_23392993     AKia    C    T        0      0        2 
  23 chr23_23392993     AOna    C    T        0      0        2 
  23 chr23_23392993     ASom    C    T        0      0        2 
  23 chr23_23392993     HCab    C    T        1      2        2 
  23 chr23_23392993     HPrz    C    T        0      0        2 
  23 chr23_23392993     ZBoe    C    T        0      0        2 
  23 chr23_23392993     ZGre    C    T        0      0        2 
  23 chr23_23392993     ZHar    C    T        0      0        2 
  23 chr23_23392993   Sample    C    T        0      0        2 
  23 chr23_23394104     AAsi    A    G        0      0        2 
  23 chr23_23394104     AKia    A    G        0      0        2 
  23 chr23_23394104     AOna    A    G        0      0        2 
  23 chr23_23394104     ASom    A    G        0      0        2 
  23 chr23_23394104     HCab    A    G        0      0        2 
  23 chr23_23394104     HPrz    A    G      0.5      1        2 
  23 chr23_23394104     ZBoe    A    G        0      0        2 
  23 chr23_23394104     ZGre    A    G        0      0        2 
  23 chr23_23394104     ZHar    A    G        0      0        2 
  23 chr23_23394104   Sample    A    G        0      0        2 
  23 chr23_23396400     AAsi    C    A        1      2        2 
  23 chr23_23396400     AKia    C    A        0      0        2 
  23 chr23_23396400     AOna    C    A        0      0        2 
  23 chr23_23396400     ASom    C    A        1      2        2 
  23 chr23_23396400     HCab    C    A        0      0        2 
  23 chr23_23396400     HPrz    C    A        0      0        2 
  23 chr23_23396400     ZBoe    C    A        0      0        2 
  23 chr23_23396400     ZGre    C    A        0      0        2 
  23 chr23_23396400     ZHar    C    A        0      0        2 
  23 chr23_23396400   Sample    C    A        1      2        2 
  23 chr23_23401437     AAsi    C    G        1      2        2 
  23 chr23_23401437     AKia    C    G        0      0        2 
  23 chr23_23401437     AOna    C    G        0      0        2 
  23 chr23_23401437     ASom    C    G        1      2        2 
  23 chr23_23401437     HCab    C    G        0      0        2 
  23 chr23_23401437     HPrz    C    G        0      0        2 
  23 chr23_23401437     ZBoe    C    G        0      0        2 
  23 chr23_23401437     ZGre    C    G        0      0        2 
  23 chr23_23401437     ZHar    C    G        0      0        2 
  23 chr23_23401437   Sample    C    G        0      0        2 
  23 chr23_23402751     AAsi    G    C      0.5      1        2 
  23 chr23_23402751     AKia    G    C        0      0        2 
  23 chr23_23402751     AOna    G    C        0      0        2 
  23 chr23_23402751     ASom    G    C        0      0        2 
  23 chr23_23402751     HCab    G    C        0      0        2 
  23 chr23_23402751     HPrz    G    C        0      0        2 
  23 chr23_23402751     ZBoe    G    C        0      0        2 
  23 chr23_23402751     ZGre    G    C        0      0        2 
  23 chr23_23402751     ZHar    G    C        0      0        2 
  23 chr23_23402751   Sample    G    C        0      0        2 
  23 chr23_23402931     AAsi    A    G        0      0        2 
  23 chr23_23402931     AKia    A    G        0      0        2 
  23 chr23_23402931     AOna    A    G        0      0        2 
  23 chr23_23402931     ASom    A    G        0      0        2 
  23 chr23_23402931     HCab    A    G        0      0        2 
  23 chr23_23402931     HPrz    A    G      0.5      1        2 
  23 chr23_23402931     ZBoe    A    G        0      0        2 
  23 chr23_23402931     ZGre    A    G        0      0        2 
  23 chr23_23402931     ZHar    A    G        0      0        2 
  23 chr23_23402931   Sample    A    G        0      0        2 
  23 chr23_23403683     AAsi    A    G        0      0        2 
  23 chr23_23403683     AKia    A    G        0      0        2 
  23 chr23_23403683     AOna    A    G        0      0        2 
  23 chr23_23403683     ASom    A    G        0      0        2 
  23 chr23_23403683     HCab    A    G        0      0        2 
  23 chr23_23403683     HPrz    A    G        0      0        2 
  23 chr23_23403683     ZBoe    A    G        0      0        2 
  23 chr23_23403683     ZGre    A    G        0      0        2 
  23 chr23_23403683     ZHar    A    G        1      2        2 
  23 chr23_23403683   Sample    A    G        0      0        2 
  23 chr23_23410824     AAsi    A    T        0      0        2 
  23 chr23_23410824     AKia    A    T        0      0        2 
  23 chr23_23410824     AOna    A    T        0      0        2 
  23 chr23_23410824     ASom    A    T        0      0        2 
  23 chr23_23410824     HCab    A    T        0      0        2 
  23 chr23_23410824     HPrz    A    T        0      0        2 
  23 chr23_23410824     ZBoe    A    T        0      0        2 
  23 chr23_23410824     ZGre    A    T        0      0        2 
  23 chr23_23410824     ZHar    A    T      0.5      1        2 
  23 chr23_23410824   Sample    A    T        0      0        2 
  23 chr23_23413380     AAsi    C    T      0.5      1        2 
  23 chr23_23413380     AKia    C    T        0      0        2 
  23 chr23_23413380     AOna    C    T        0      0        2 
  23 chr23_23413380     ASom    C    T        0      0        2 
  23 chr23_23413380     HCab    C    T        0      0        2 
  23 chr23_23413380     HPrz    C    T        0      0        2 
  23 chr23_23413380     ZBoe    C    T        0      0        2 
  23 chr23_23413380     ZGre    C    T        0      0        2 
  23 chr23_23413380     ZHar    C    T        0      0        2 
  23 chr23_23413380   Sample    C    T        0      0        2 
  23 chr23_23414213     AAsi    T    C        0      0        2 
  23 chr23_23414213     AKia    T    C        0      0        2 
  23 chr23_23414213     AOna    T    C        0      0        2 
  23 chr23_23414213     ASom    T    C        0      0        2 
  23 chr23_23414213     HCab    T    C        0      0        2 
  23 chr23_23414213     HPrz    T    C        0      0        2 
  23 chr23_23414213     ZBoe    T    C        0      0        2 
  23 chr23_23414213     ZGre    T    C      0.5      1        2 
  23 chr23_23414213     ZHar    T    C        0      0        2 
  23 chr23_23414213   Sample    T    C        0      0        2 
  23 chr23_23423320     AAsi    A    G        0      0        2 
  23 chr23_23423320     AKia    A    G        0      0        2 
  23 chr23_23423320     AOna    A    G        0      0        2 
  23 chr23_23423320     ASom    A    G        0      0        2 
  23 chr23_23423320     HCab    A    G        0      0        2 
  23 chr23_23423320     HPrz    A    G      0.5      1        2 
  23 chr23_23423320     ZBoe    A    G        0      0        2 
  23 chr23_23423320     ZGre    A    G        0      0        2 
  23 chr23_23423320     ZHar    A    G        0      0        2 
  23 chr23_23423320   Sample    A    G        0      0        2 
  23 chr23_23424608     AAsi    C    G        0      0        2 
  23 chr23_23424608     AKia    C    G        0      0        2 
  23 chr23_23424608     AOna    C    G        0      0        2 
  23 chr23_23424608     ASom    C    G        0      0        2 
  23 chr23_23424608     HCab    C    G        1      2        2 
  23 chr23_23424608     HPrz    C    G      0.5      1        2 
  23 chr23_23424608     ZBoe    C    G        0      0        2 
  23 chr23_23424608     ZGre    C    G        0      0        2 
  23 chr23_23424608     ZHar    C    G        0      0        2 
  23 chr23_23424608   Sample    C    G        0      0        2 
  23 chr23_23430519     AAsi    G    A        0      0        2 
  23 chr23_23430519     AKia    G    A        0      0        2 
  23 chr23_23430519     AOna    G    A        0      0        2 
  23 chr23_23430519     ASom    G    A        0      0        2 
  23 chr23_23430519     HCab    G    A        0      0        2 
  23 chr23_23430519     HPrz    G    A      0.5      1        2 
  23 chr23_23430519     ZBoe    G    A        0      0        2 
  23 chr23_23430519     ZGre    G    A        0      0        2 
  23 chr23_23430519     ZHar    G    A        0      0        2 
  23 chr23_23430519   Sample    G    A        0      0        2 
  23 chr23_23430856     AAsi    C    A        0      0        2 
  23 chr23_23430856     AKia    C    A        0      0        2 
  23 chr23_23430856     AOna    C    A        0      0        2 
  23 chr23_23430856     ASom    C    A        0      0        2 
  23 chr23_23430856     HCab    C    A        0      0        2 
  23 chr23_23430856     HPrz    C    A        0      0        2 
  23 chr23_23430856     ZBoe    C    A      0.5      1        2 
  23 chr23_23430856     ZGre    C    A        0      0        2 
  23 chr23_23430856     ZHar    C    A        0      0        2 
  23 chr23_23430856   Sample    C    A        0      0        2 
  23 chr23_23431940     AAsi    G    A        0      0        2 
  23 chr23_23431940     AKia    G    A        0      0        2 
  23 chr23_23431940     AOna    G    A        0      0        2 
  23 chr23_23431940     ASom    G    A        0      0        2 
  23 chr23_23431940     HCab    G    A        1      2        2 
  23 chr23_23431940     HPrz    G    A        1      2        2 
  23 chr23_23431940     ZBoe    G    A        0      0        2 
  23 chr23_23431940     ZGre    G    A        0      0        2 
  23 chr23_23431940     ZHar    G    A        0      0        2 
  23 chr23_23431940   Sample    G    A        0      0        2 
  23 chr23_23435102     AAsi    G    T        0      0        2 
  23 chr23_23435102     AKia    G    T        0      0        2 
  23 chr23_23435102     AOna    G    T        0      0        2 
  23 chr23_23435102     ASom    G    T        1      2        2 
  23 chr23_23435102     HCab    G    T        0      0        2 
  23 chr23_23435102     HPrz    G    T        0      0        2 
  23 chr23_23435102     ZBoe    G    T        0      0        2 
  23 chr23_23435102     ZGre    G    T        0      0        2 
  23 chr23_23435102     ZHar    G    T        0      0        2 
  23 chr23_23435102   Sample    G    T        0      0        2 
  23 chr23_23435878     AAsi    T    C        0      0        2 
  23 chr23_23435878     AKia    T    C        0      0        2 
  23 chr23_23435878     AOna    T    C      0.5      1        2 
  23 chr23_23435878     ASom    T    C        0      0        2 
  23 chr23_23435878     HCab    T    C        0      0        2 
  23 chr23_23435878     HPrz    T    C        0      0        2 
  23 chr23_23435878     ZBoe    T    C        0      0        2 
  23 chr23_23435878     ZGre    T    C        0      0        2 
  23 chr23_23435878     ZHar    T    C        0      0        2 
  23 chr23_23435878   Sample    T    C        0      0        2 
  23 chr23_23437960     AAsi    A    G        0      0        2 
  23 chr23_23437960     AKia    A    G        0      0        2 
  23 chr23_23437960     AOna    A    G        0      0        2 
  23 chr23_23437960     ASom    A    G        0      0        2 
  23 chr23_23437960     HCab    A    G        0      0        2 
  23 chr23_23437960     HPrz    A    G        0      0        2 
  23 chr23_23437960     ZBoe    A    G        0      0        2 
  23 chr23_23437960     ZGre    A    G        0      0        2 
  23 chr23_23437960     ZHar    A    G        1      2        2 
  23 chr23_23437960   Sample    A    G        0      0        2 
  23 chr23_23445986     AAsi    A    C        0      0        2 
  23 chr23_23445986     AKia    A    C        0      0        2 
  23 chr23_23445986     AOna    A    C      0.5      1        2 
  23 chr23_23445986     ASom    A    C        0      0        2 
  23 chr23_23445986     HCab    A    C        0      0        2 
  23 chr23_23445986     HPrz    A    C        0      0        2 
  23 chr23_23445986     ZBoe    A    C        0      0        2 
  23 chr23_23445986     ZGre    A    C        0      0        2 
  23 chr23_23445986     ZHar    A    C        0      0        2 
  23 chr23_23445986   Sample    A    C        0      0        2 
  23 chr23_23446348     AAsi    T    C        0      0        2 
  23 chr23_23446348     AKia    T    C        0      0        2 
  23 chr23_23446348     AOna    T    C      0.5      1        2 
  23 chr23_23446348     ASom    T    C        0      0        2 
  23 chr23_23446348     HCab    T    C        1      2        2 
  23 chr23_23446348     HPrz    T    C        1      2        2 
  23 chr23_23446348     ZBoe    T    C        0      0        2 
  23 chr23_23446348     ZGre    T    C      0.5      1        2 
  23 chr23_23446348     ZHar    T    C        0      0        2 
  23 chr23_23446348   Sample    T    C        0      0        2 
  23 chr23_23451803     AAsi    T    C        0      0        2 
  23 chr23_23451803     AKia    T    C        0      0        2 
  23 chr23_23451803     AOna    T    C        0      0        2 
  23 chr23_23451803     ASom    T    C        0      0        2 
  23 chr23_23451803     HCab    T    C        1      2        2 
  23 chr23_23451803     HPrz    T    C        1      2        2 
  23 chr23_23451803     ZBoe    T    C        0      0        2 
  23 chr23_23451803     ZGre    T    C        0      0        2 
  23 chr23_23451803     ZHar    T    C        0      0        2 
  23 chr23_23451803   Sample    T    C        0      0        2 
  23 chr23_23453888     AAsi    A    C        0      0        2 
  23 chr23_23453888     AKia    A    C        0      0        2 
  23 chr23_23453888     AOna    A    C        0      0        2 
  23 chr23_23453888     ASom    A    C        0      0        2 
  23 chr23_23453888     HCab    A    C        0      0        2 
  23 chr23_23453888     HPrz    A    C        0      0        2 
  23 chr23_23453888     ZBoe    A    C        0      0        2 
  23 chr23_23453888     ZGre    A    C      0.5      1        2 
  23 chr23_23453888     ZHar    A    C        0      0        2 
  23 chr23_23453888   Sample    A    C        0      0        2 
  23 chr23_23471327     AAsi    A    C        0      0        2 
  23 chr23_23471327     AKia    A    C        0      0        2 
  23 chr23_23471327     AOna    A    C        0      0        2 
  23 chr23_23471327     ASom    A    C        0      0        2 
  23 chr23_23471327     HCab    A    C        1      2        2 
  23 chr23_23471327     HPrz    A    C        1      2        2 
  23 chr23_23471327     ZBoe    A    C        0      0        2 
  23 chr23_23471327     ZGre    A    C        0      0        2 
  23 chr23_23471327     ZHar    A    C        0      0        2 
  23 chr23_23471327   Sample    A    C        0      0        2 
  23 chr23_23475934     AAsi    C    T        0      0        2 
  23 chr23_23475934     AKia    C    T        0      0        2 
  23 chr23_23475934     AOna    C    T        0      0        2 
  23 chr23_23475934     ASom    C    T        0      0        2 
  23 chr23_23475934     HCab    C    T        1      2        2 
  23 chr23_23475934     HPrz    C    T        1      2        2 
  23 chr23_23475934     ZBoe    C    T        0      0        2 
  23 chr23_23475934     ZGre    C    T        0      0        2 
  23 chr23_23475934     ZHar    C    T        0      0        2 
  23 chr23_23475934   Sample    C    T        0      0        2 
  23 chr23_23477046     AAsi    A    T        0      0        2 
  23 chr23_23477046     AKia    A    T        0      0        2 
  23 chr23_23477046     AOna    A    T        0      0        2 
  23 chr23_23477046     ASom    A    T        0      0        2 
  23 chr23_23477046     HCab    A    T        0      0        2 
  23 chr23_23477046     HPrz    A    T        0      0        2 
  23 chr23_23477046     ZBoe    A    T      0.5      1        2 
  23 chr23_23477046     ZGre    A    T        0      0        2 
  23 chr23_23477046     ZHar    A    T        0      0        2 
  23 chr23_23477046   Sample    A    T        0      0        2 
  23 chr23_23494257     AAsi    T    C        0      0        2 
  23 chr23_23494257     AKia    T    C        0      0        2 
  23 chr23_23494257     AOna    T    C        0      0        2 
  23 chr23_23494257     ASom    T    C        0      0        2 
  23 chr23_23494257     HCab    T    C        1      2        2 
  23 chr23_23494257     HPrz    T    C        1      2        2 
  23 chr23_23494257     ZBoe    T    C        0      0        2 
  23 chr23_23494257     ZGre    T    C        0      0        2 
  23 chr23_23494257     ZHar    T    C        0      0        2 
  23 chr23_23494257   Sample    T    C        0      0        2 
  23 chr23_23498350     AAsi    C    G        0      0        2 
  23 chr23_23498350     AKia    C    G        0      0        2 
  23 chr23_23498350     AOna    C    G      0.5      1        2 
  23 chr23_23498350     ASom    C    G        0      0        2 
  23 chr23_23498350     HCab    C    G        0      0        2 
  23 chr23_23498350     HPrz    C    G        0      0        2 
  23 chr23_23498350     ZBoe    C    G        0      0        2 
  23 chr23_23498350     ZGre    C    G        0      0        2 
  23 chr23_23498350     ZHar    C    G        0      0        2 
  23 chr23_23498350   Sample    C    G        0      0        2 
  23 chr23_23499981     AAsi    G    A        0      0        2 
  23 chr23_23499981     AKia    G    A        0      0        2 
  23 chr23_23499981     AOna    G    A        0      0        2 
  23 chr23_23499981     ASom    G    A        0      0        2 
  23 chr23_23499981     HCab    G    A        1      2        2 
  23 chr23_23499981     HPrz    G    A        1      2        2 
  23 chr23_23499981     ZBoe    G    A        0      0        2 
  23 chr23_23499981     ZGre    G    A        0      0        2 
  23 chr23_23499981     ZHar    G    A        0      0        2 
  23 chr23_23499981   Sample    G    A        0      0        2 
  23 chr23_23518275     AAsi    T    C        0      0        2 
  23 chr23_23518275     AKia    T    C        0      0        2 
  23 chr23_23518275     AOna    T    C        0      0        2 
  23 chr23_23518275     ASom    T    C        0      0        2 
  23 chr23_23518275     HCab    T    C        0      0        2 
  23 chr23_23518275     HPrz    T    C        0      0        2 
  23 chr23_23518275     ZBoe    T    C        1      2        2 
  23 chr23_23518275     ZGre    T    C        1      2        2 
  23 chr23_23518275     ZHar    T    C        1      2        2 
  23 chr23_23518275   Sample    T    C        0      0        2 
  23 chr23_23519164     AAsi    G    A        0      0        2 
  23 chr23_23519164     AKia    G    A        0      0        2 
  23 chr23_23519164     AOna    G    A        0      0        2 
  23 chr23_23519164     ASom    G    A        0      0        2 
  23 chr23_23519164     HCab    G    A        0      0        2 
  23 chr23_23519164     HPrz    G    A        0      0        2 
  23 chr23_23519164     ZBoe    G    A        1      2        2 
  23 chr23_23519164     ZGre    G    A        1      2        2 
  23 chr23_23519164     ZHar    G    A        1      2        2 
  23 chr23_23519164   Sample    G    A        0      0        2 
  23 chr23_23529777     AAsi    G    A        0      0        2 
  23 chr23_23529777     AKia    G    A        0      0        2 
  23 chr23_23529777     AOna    G    A        0      0        2 
  23 chr23_23529777     ASom    G    A        0      0        2 
  23 chr23_23529777     HCab    G    A      0.5      1        2 
  23 chr23_23529777     HPrz    G    A        0      0        2 
  23 chr23_23529777     ZBoe    G    A        0      0        2 
  23 chr23_23529777     ZGre    G    A        0      0        2 
  23 chr23_23529777     ZHar    G    A        0      0        2 
  23 chr23_23529777   Sample    G    A        0      0        2 
  23 chr23_23535011     AAsi    A    C        0      0        2 
  23 chr23_23535011     AKia    A    C        0      0        2 
  23 chr23_23535011     AOna    A    C        0      0        2 
  23 chr23_23535011     ASom    A    C        0      0        2 
  23 chr23_23535011     HCab    A    C      0.5      1        2 
  23 chr23_23535011     HPrz    A    C        1      2        2 
  23 chr23_23535011     ZBoe    A    C        0      0        2 
  23 chr23_23535011     ZGre    A    C        0      0        2 
  23 chr23_23535011     ZHar    A    C        0      0        2 
  23 chr23_23535011   Sample    A    C        0      0        2 
  23 chr23_23537075     AAsi    A    G        1      2        2 
  23 chr23_23537075     AKia    A    G        0      0        2 
  23 chr23_23537075     AOna    A    G        0      0        2 
  23 chr23_23537075     ASom    A    G        1      2        2 
  23 chr23_23537075     HCab    A    G        0      0        2 
  23 chr23_23537075     HPrz    A    G        0      0        2 
  23 chr23_23537075     ZBoe    A    G        0      0        2 
  23 chr23_23537075     ZGre    A    G        0      0        2 
  23 chr23_23537075     ZHar    A    G        0      0        2 
  23 chr23_23537075   Sample    A    G        1      2        2 
  23 chr23_23541529     AAsi    A    G        0      0        2 
  23 chr23_23541529     AKia    A    G        1      2        2 
  23 chr23_23541529     AOna    A    G        0      0        2 
  23 chr23_23541529     ASom    A    G        0      0        2 
  23 chr23_23541529     HCab    A    G        0      0        2 
  23 chr23_23541529     HPrz    A    G        0      0        2 
  23 chr23_23541529     ZBoe    A    G        0      0        2 
  23 chr23_23541529     ZGre    A    G        0      0        2 
  23 chr23_23541529     ZHar    A    G        0      0        2 
  23 chr23_23541529   Sample    A    G        0      0        2 
  23 chr23_23545359     AAsi    G    T        0      0        2 
  23 chr23_23545359     AKia    G    T        0      0        2 
  23 chr23_23545359     AOna    G    T        0      0        2 
  23 chr23_23545359     ASom    G    T        0      0        2 
  23 chr23_23545359     HCab    G    T      0.5      1        2 
  23 chr23_23545359     HPrz    G    T        1      2        2 
  23 chr23_23545359     ZBoe    G    T        0      0        2 
  23 chr23_23545359     ZGre    G    T        0      0        2 
  23 chr23_23545359     ZHar    G    T        0      0        2 
  23 chr23_23545359   Sample    G    T        0      0        2 
  23 chr23_23546796     AAsi    T    C        0      0        2 
  23 chr23_23546796     AKia    T    C        0      0        2 
  23 chr23_23546796     AOna    T    C      0.5      1        2 
  23 chr23_23546796     ASom    T    C        0      0        2 
  23 chr23_23546796     HCab    T    C        0      0        2 
  23 chr23_23546796     HPrz    T    C        0      0        2 
  23 chr23_23546796     ZBoe    T    C        0      0        2 
  23 chr23_23546796     ZGre    T    C        0      0        2 
  23 chr23_23546796     ZHar    T    C        0      0        2 
  23 chr23_23546796   Sample    T    C        0      0        2 
  23 chr23_23548143     AAsi    C    T      0.5      1        2 
  23 chr23_23548143     AKia    C    T        0      0        2 
  23 chr23_23548143     AOna    C    T        0      0        2 
  23 chr23_23548143     ASom    C    T        0      0        2 
  23 chr23_23548143     HCab    C    T        0      0        2 
  23 chr23_23548143     HPrz    C    T        0      0        2 
  23 chr23_23548143     ZBoe    C    T        0      0        2 
  23 chr23_23548143     ZGre    C    T        0      0        2 
  23 chr23_23548143     ZHar    C    T        0      0        2 
  23 chr23_23548143   Sample    C    T        0      0        2 
  23 chr23_23551520     AAsi    C    T        0      0        2 
  23 chr23_23551520     AKia    C    T        0      0        2 
  23 chr23_23551520     AOna    C    T        0      0        2 
  23 chr23_23551520     ASom    C    T        0      0        2 
  23 chr23_23551520     HCab    C    T      0.5      1        2 
  23 chr23_23551520     HPrz    C    T        0      0        2 
  23 chr23_23551520     ZBoe    C    T        0      0        2 
  23 chr23_23551520     ZGre    C    T        0      0        2 
  23 chr23_23551520     ZHar    C    T        0      0        2 
  23 chr23_23551520   Sample    C    T        0      0        2 
  23 chr23_23559941     AAsi    C    T        0      0        2 
  23 chr23_23559941     AKia    C    T        1      2        2 
  23 chr23_23559941     AOna    C    T        0      0        2 
  23 chr23_23559941     ASom    C    T        0      0        2 
  23 chr23_23559941     HCab    C    T        0      0        2 
  23 chr23_23559941     HPrz    C    T        0      0        2 
  23 chr23_23559941     ZBoe    C    T        0      0        2 
  23 chr23_23559941     ZGre    C    T        0      0        2 
  23 chr23_23559941     ZHar    C    T        0      0        2 
  23 chr23_23559941   Sample    C    T        0      0        2 
  23 chr23_23563576     AAsi    T    C        0      0        2 
  23 chr23_23563576     AKia    T    C        0      0        2 
  23 chr23_23563576     AOna    T    C        0      0        2 
  23 chr23_23563576     ASom    T    C        0      0        2 
  23 chr23_23563576     HCab    T    C        0      0        2 
  23 chr23_23563576     HPrz    T    C        0      0        2 
  23 chr23_23563576     ZBoe    T    C        0      0        2 
  23 chr23_23563576     ZGre    T    C        1      2        2 
  23 chr23_23563576     ZHar    T    C        0      0        2 
  23 chr23_23563576   Sample    T    C        0      0        2 
  23 chr23_23570856     AAsi    A    G        0      0        2 
  23 chr23_23570856     AKia    A    G        0      0        2 
  23 chr23_23570856     AOna    A    G        0      0        2 
  23 chr23_23570856     ASom    A    G        0      0        2 
  23 chr23_23570856     HCab    A    G        1      2        2 
  23 chr23_23570856     HPrz    A    G        1      2        2 
  23 chr23_23570856     ZBoe    A    G        0      0        2 
  23 chr23_23570856     ZGre    A    G        0      0        2 
  23 chr23_23570856     ZHar    A    G        0      0        2 
  23 chr23_23570856   Sample    A    G        0      0        2 
  23 chr23_23575356     AAsi    T    C        0      0        2 
  23 chr23_23575356     AKia    T    C        0      0        2 
  23 chr23_23575356     AOna    T    C        0      0        2 
  23 chr23_23575356     ASom    T    C        0      0        2 
  23 chr23_23575356     HCab    T    C        1      2        2 
  23 chr23_23575356     HPrz    T    C        1      2        2 
  23 chr23_23575356     ZBoe    T    C        0      0        2 
  23 chr23_23575356     ZGre    T    C        0      0        2 
  23 chr23_23575356     ZHar    T    C        0      0        2 
  23 chr23_23575356   Sample    T    C        0      0        2 
  23 chr23_23580011     AAsi    G    T        0      0        2 
  23 chr23_23580011     AKia    G    T        0      0        2 
  23 chr23_23580011     AOna    G    T        0      0        2 
  23 chr23_23580011     ASom    G    T        0      0        2 
  23 chr23_23580011     HCab    G    T        0      0        2 
  23 chr23_23580011     HPrz    G    T        0      0        2 
  23 chr23_23580011     ZBoe    G    T      0.5      1        2 
  23 chr23_23580011     ZGre    G    T        0      0        2 
  23 chr23_23580011     ZHar    G    T        0      0        2 
  23 chr23_23580011   Sample    G    T        0      0        2 
  23 chr23_23593586     AAsi    C    T        0      0        2 
  23 chr23_23593586     AKia    C    T        0      0        2 
  23 chr23_23593586     AOna    C    T        0      0        2 
  23 chr23_23593586     ASom    C    T        0      0        2 
  23 chr23_23593586     HCab    C    T        0      0        2 
  23 chr23_23593586     HPrz    C    T        0      0        2 
  23 chr23_23593586     ZBoe    C    T      0.5      1        2 
  23 chr23_23593586     ZGre    C    T        0      0        2 
  23 chr23_23593586     ZHar    C    T        0      0        2 
  23 chr23_23593586   Sample    C    T        0      0        2 
  23 chr23_23595828     AAsi    C    A        0      0        2 
  23 chr23_23595828     AKia    C    A        0      0        2 
  23 chr23_23595828     AOna    C    A        0      0        2 
  23 chr23_23595828     ASom    C    A        0      0        2 
  23 chr23_23595828     HCab    C    A        1      2        2 
  23 chr23_23595828     HPrz    C    A        1      2        2 
  23 chr23_23595828     ZBoe    C    A        0      0        2 
  23 chr23_23595828     ZGre    C    A        0      0        2 
  23 chr23_23595828     ZHar    C    A        0      0        2 
  23 chr23_23595828   Sample    C    A        0      0        2 
  23 chr23_23600698     AAsi    G    C        0      0        2 
  23 chr23_23600698     AKia    G    C        0      0        2 
  23 chr23_23600698     AOna    G    C        0      0        2 
  23 chr23_23600698     ASom    G    C        0      0        2 
  23 chr23_23600698     HCab    G    C        0      0        2 
  23 chr23_23600698     HPrz    G    C      0.5      1        2 
  23 chr23_23600698     ZBoe    G    C        0      0        2 
  23 chr23_23600698     ZGre    G    C        0      0        2 
  23 chr23_23600698     ZHar    G    C        0      0        2 
  23 chr23_23600698   Sample    G    C        0      0        2 
  23 chr23_23605002     AAsi    G    A        0      0        2 
  23 chr23_23605002     AKia    G    A        0      0        2 
  23 chr23_23605002     AOna    G    A        0      0        2 
  23 chr23_23605002     ASom    G    A        0      0        2 
  23 chr23_23605002     HCab    G    A        0      0        2 
  23 chr23_23605002     HPrz    G    A        0      0        2 
  23 chr23_23605002     ZBoe    G    A        0      0        2 
  23 chr23_23605002     ZGre    G    A        0      0        2 
  23 chr23_23605002     ZHar    G    A        1      2        2 
  23 chr23_23605002   Sample    G    A        0      0        2 
  23 chr23_23605494     AAsi    G    A        0      0        2 
  23 chr23_23605494     AKia    G    A        0      0        2 
  23 chr23_23605494     AOna    G    A        0      0        2 
  23 chr23_23605494     ASom    G    A        0      0        2 
  23 chr23_23605494     HCab    G    A        0      0        2 
  23 chr23_23605494     HPrz    G    A      0.5      1        2 
  23 chr23_23605494     ZBoe    G    A        0      0        2 
  23 chr23_23605494     ZGre    G    A        0      0        2 
  23 chr23_23605494     ZHar    G    A        0      0        2 
  23 chr23_23605494   Sample    G    A        0      0        2 
  23 chr23_23611897     AAsi    T    C        0      0        2 
  23 chr23_23611897     AKia    T    C        1      2        2 
  23 chr23_23611897     AOna    T    C        1      2        2 
  23 chr23_23611897     ASom    T    C        0      0        2 
  23 chr23_23611897     HCab    T    C        0      0        2 
  23 chr23_23611897     HPrz    T    C        0      0        2 
  23 chr23_23611897     ZBoe    T    C        0      0        2 
  23 chr23_23611897     ZGre    T    C        0      0        2 
  23 chr23_23611897     ZHar    T    C        0      0        2 
  23 chr23_23611897   Sample    T    C        0      0        2 
  23 chr23_23621697     AAsi    A    C        0      0        2 
  23 chr23_23621697     AKia    A    C        0      0        2 
  23 chr23_23621697     AOna    A    C        0      0        2 
  23 chr23_23621697     ASom    A    C        0      0        2 
  23 chr23_23621697     HCab    A    C        1      2        2 
  23 chr23_23621697     HPrz    A    C        1      2        2 
  23 chr23_23621697     ZBoe    A    C        0      0        2 
  23 chr23_23621697     ZGre    A    C        0      0        2 
  23 chr23_23621697     ZHar    A    C        0      0        2 
  23 chr23_23621697   Sample    A    C        0      0        2 
  23 chr23_23622218     AAsi    G    A        0      0        2 
  23 chr23_23622218     AKia    G    A        0      0        2 
  23 chr23_23622218     AOna    G    A        0      0        2 
  23 chr23_23622218     ASom    G    A        0      0        2 
  23 chr23_23622218     HCab    G    A        0      0        2 
  23 chr23_23622218     HPrz    G    A        0      0        2 
  23 chr23_23622218     ZBoe    G    A      0.5      1        2 
  23 chr23_23622218     ZGre    G    A        0      0        2 
  23 chr23_23622218     ZHar    G    A        0      0        2 
  23 chr23_23622218   Sample    G    A        0      0        2 
  23 chr23_23622481     AAsi    C    A        0      0        2 
  23 chr23_23622481     AKia    C    A        0      0        2 
  23 chr23_23622481     AOna    C    A        0      0        2 
  23 chr23_23622481     ASom    C    A        0      0        2 
  23 chr23_23622481     HCab    C    A        1      2        2 
  23 chr23_23622481     HPrz    C    A        1      2        2 
  23 chr23_23622481     ZBoe    C    A        0      0        2 
  23 chr23_23622481     ZGre    C    A        0      0        2 
  23 chr23_23622481     ZHar    C    A        0      0        2 
  23 chr23_23622481   Sample    C    A        0      0        2 
  23 chr23_23624322     AAsi    G    A        0      0        2 
  23 chr23_23624322     AKia    G    A        0      0        2 
  23 chr23_23624322     AOna    G    A        0      0        2 
  23 chr23_23624322     ASom    G    A        0      0        2 
  23 chr23_23624322     HCab    G    A        1      2        2 
  23 chr23_23624322     HPrz    G    A        1      2        2 
  23 chr23_23624322     ZBoe    G    A        0      0        2 
  23 chr23_23624322     ZGre    G    A        0      0        2 
  23 chr23_23624322     ZHar    G    A        0      0        2 
  23 chr23_23624322   Sample    G    A        0      0        2 
  23 chr23_23627987     AAsi    A    G        0      0        2 
  23 chr23_23627987     AKia    A    G        1      2        2 
  23 chr23_23627987     AOna    A    G      0.5      1        2 
  23 chr23_23627987     ASom    A    G        0      0        2 
  23 chr23_23627987     HCab    A    G        0      0        2 
  23 chr23_23627987     HPrz    A    G        0      0        2 
  23 chr23_23627987     ZBoe    A    G        0      0        2 
  23 chr23_23627987     ZGre    A    G        0      0        2 
  23 chr23_23627987     ZHar    A    G        0      0        2 
  23 chr23_23627987   Sample    A    G        0      0        2 
  23 chr23_23631733     AAsi    C    A        0      0        2 
  23 chr23_23631733     AKia    C    A        0      0        2 
  23 chr23_23631733     AOna    C    A        0      0        2 
  23 chr23_23631733     ASom    C    A        0      0        2 
  23 chr23_23631733     HCab    C    A        0      0        2 
  23 chr23_23631733     HPrz    C    A        0      0        2 
  23 chr23_23631733     ZBoe    C    A        0      0        2 
  23 chr23_23631733     ZGre    C    A      0.5      1        2 
  23 chr23_23631733     ZHar    C    A        0      0        2 
  23 chr23_23631733   Sample    C    A        0      0        2 
  23 chr23_23645668     AAsi    C    T        0      0        2 
  23 chr23_23645668     AKia    C    T        0      0        2 
  23 chr23_23645668     AOna    C    T        0      0        2 
  23 chr23_23645668     ASom    C    T        1      2        2 
  23 chr23_23645668     HCab    C    T        0      0        2 
  23 chr23_23645668     HPrz    C    T        0      0        2 
  23 chr23_23645668     ZBoe    C    T        0      0        2 
  23 chr23_23645668     ZGre    C    T        0      0        2 
  23 chr23_23645668     ZHar    C    T        0      0        2 
  23 chr23_23645668   Sample    C    T        0      0        2 
  23 chr23_23651492     AAsi    C    G        1      2        2 
  23 chr23_23651492     AKia    C    G        0      0        2 
  23 chr23_23651492     AOna    C    G        0      0        2 
  23 chr23_23651492     ASom    C    G        1      2        2 
  23 chr23_23651492     HCab    C    G        0      0        2 
  23 chr23_23651492     HPrz    C    G        0      0        2 
  23 chr23_23651492     ZBoe    C    G        0      0        2 
  23 chr23_23651492     ZGre    C    G        0      0        2 
  23 chr23_23651492     ZHar    C    G        0      0        2 
  23 chr23_23651492   Sample    C    G        1      2        2 
  23 chr23_23652560     AAsi    G    A        0      0        2 
  23 chr23_23652560     AKia    G    A        0      0        2 
  23 chr23_23652560     AOna    G    A        0      0        2 
  23 chr23_23652560     ASom    G    A        0      0        2 
  23 chr23_23652560     HCab    G    A      0.5      1        2 
  23 chr23_23652560     HPrz    G    A        0      0        2 
  23 chr23_23652560     ZBoe    G    A        0      0        2 
  23 chr23_23652560     ZGre    G    A        0      0        2 
  23 chr23_23652560     ZHar    G    A        0      0        2 
  23 chr23_23652560   Sample    G    A        0      0        2 
  23 chr23_23653316     AAsi    A    G        0      0        2 
  23 chr23_23653316     AKia    A    G        0      0        2 
  23 chr23_23653316     AOna    A    G      0.5      1        2 
  23 chr23_23653316     ASom    A    G        0      0        2 
  23 chr23_23653316     HCab    A    G        0      0        2 
  23 chr23_23653316     HPrz    A    G      0.5      1        2 
  23 chr23_23653316     ZBoe    A    G        0      0        2 
  23 chr23_23653316     ZGre    A    G        0      0        2 
  23 chr23_23653316     ZHar    A    G        0      0        2 
  23 chr23_23653316   Sample    A    G        0      0        2 
  23 chr23_23656189     AAsi    T    C        0      0        2 
  23 chr23_23656189     AKia    T    C        0      0        2 
  23 chr23_23656189     AOna    T    C        0      0        2 
  23 chr23_23656189     ASom    T    C        0      0        2 
  23 chr23_23656189     HCab    T    C        1      2        2 
  23 chr23_23656189     HPrz    T    C        1      2        2 
  23 chr23_23656189     ZBoe    T    C        0      0        2 
  23 chr23_23656189     ZGre    T    C        0      0        2 
  23 chr23_23656189     ZHar    T    C        0      0        2 
  23 chr23_23656189   Sample    T    C        0      0        2 
  23 chr23_23656704     AAsi    A    G        0      0        2 
  23 chr23_23656704     AKia    A    G        1      2        2 
  23 chr23_23656704     AOna    A    G        1      2        2 
  23 chr23_23656704     ASom    A    G        0      0        2 
  23 chr23_23656704     HCab    A    G        0      0        2 
  23 chr23_23656704     HPrz    A    G        0      0        2 
  23 chr23_23656704     ZBoe    A    G        0      0        2 
  23 chr23_23656704     ZGre    A    G        0      0        2 
  23 chr23_23656704     ZHar    A    G        0      0        2 
  23 chr23_23656704   Sample    A    G        0      0        2 
  23 chr23_23658243     AAsi    G    C        0      0        2 
  23 chr23_23658243     AKia    G    C        0      0        2 
  23 chr23_23658243     AOna    G    C        0      0        2 
  23 chr23_23658243     ASom    G    C        0      0        2 
  23 chr23_23658243     HCab    G    C        0      0        2 
  23 chr23_23658243     HPrz    G    C        0      0        2 
  23 chr23_23658243     ZBoe    G    C        1      2        2 
  23 chr23_23658243     ZGre    G    C        1      2        2 
  23 chr23_23658243     ZHar    G    C        1      2        2 
  23 chr23_23658243   Sample    G    C        0      0        2 
  23 chr23_23665014     AAsi    C    T        0      0        2 
  23 chr23_23665014     AKia    C    T        0      0        2 
  23 chr23_23665014     AOna    C    T      0.5      1        2 
  23 chr23_23665014     ASom    C    T        0      0        2 
  23 chr23_23665014     HCab    C    T        0      0        2 
  23 chr23_23665014     HPrz    C    T        0      0        2 
  23 chr23_23665014     ZBoe    C    T        0      0        2 
  23 chr23_23665014     ZGre    C    T        0      0        2 
  23 chr23_23665014     ZHar    C    T        0      0        2 
  23 chr23_23665014   Sample    C    T        0      0        2 
  23 chr23_23669127     AAsi    G    A        0      0        2 
  23 chr23_23669127     AKia    G    A        0      0        2 
  23 chr23_23669127     AOna    G    A        0      0        2 
  23 chr23_23669127     ASom    G    A        0      0        2 
  23 chr23_23669127     HCab    G    A      0.5      1        2 
  23 chr23_23669127     HPrz    G    A        0      0        2 
  23 chr23_23669127     ZBoe    G    A        0      0        2 
  23 chr23_23669127     ZGre    G    A        0      0        2 
  23 chr23_23669127     ZHar    G    A        0      0        2 
  23 chr23_23669127   Sample    G    A        0      0        2 
  23 chr23_23669176     AAsi    G    C        0      0        2 
  23 chr23_23669176     AKia    G    C        1      2        2 
  23 chr23_23669176     AOna    G    C        0      0        2 
  23 chr23_23669176     ASom    G    C        0      0        2 
  23 chr23_23669176     HCab    G    C        0      0        2 
  23 chr23_23669176     HPrz    G    C        0      0        2 
  23 chr23_23669176     ZBoe    G    C        0      0        2 
  23 chr23_23669176     ZGre    G    C        0      0        2 
  23 chr23_23669176     ZHar    G    C        0      0        2 
  23 chr23_23669176   Sample    G    C        0      0        2 
  23 chr23_23687708     AAsi    G    A        0      0        2 
  23 chr23_23687708     AKia    G    A        0      0        2 
  23 chr23_23687708     AOna    G    A        0      0        2 
  23 chr23_23687708     ASom    G    A        1      2        2 
  23 chr23_23687708     HCab    G    A        0      0        2 
  23 chr23_23687708     HPrz    G    A        0      0        2 
  23 chr23_23687708     ZBoe    G    A        0      0        2 
  23 chr23_23687708     ZGre    G    A        0      0        2 
  23 chr23_23687708     ZHar    G    A        0      0        2 
  23 chr23_23687708   Sample    G    A        0      0        2 
  23 chr23_23691132     AAsi    A    G        0      0        2 
  23 chr23_23691132     AKia    A    G        0      0        2 
  23 chr23_23691132     AOna    A    G      0.5      1        2 
  23 chr23_23691132     ASom    A    G        0      0        2 
  23 chr23_23691132     HCab    A    G        0      0        2 
  23 chr23_23691132     HPrz    A    G        0      0        2 
  23 chr23_23691132     ZBoe    A    G        0      0        2 
  23 chr23_23691132     ZGre    A    G        0      0        2 
  23 chr23_23691132     ZHar    A    G        0      0        2 
  23 chr23_23691132   Sample    A    G        0      0        2 
  23 chr23_23692734     AAsi    T    C        0      0        2 
  23 chr23_23692734     AKia    T    C        0      0        2 
  23 chr23_23692734     AOna    T    C      0.5      1        2 
  23 chr23_23692734     ASom    T    C        0      0        2 
  23 chr23_23692734     HCab    T    C        0      0        2 
  23 chr23_23692734     HPrz    T    C        0      0        2 
  23 chr23_23692734     ZBoe    T    C        0      0        2 
  23 chr23_23692734     ZGre    T    C        0      0        2 
  23 chr23_23692734     ZHar    T    C        0      0        2 
  23 chr23_23692734   Sample    T    C        0      0        2 
  23 chr23_23693090     AAsi    A    G        0      0        2 
  23 chr23_23693090     AKia    A    G        0      0        2 
  23 chr23_23693090     AOna    A    G        0      0        2 
  23 chr23_23693090     ASom    A    G        0      0        2 
  23 chr23_23693090     HCab    A    G        0      0        2 
  23 chr23_23693090     HPrz    A    G        0      0        2 
  23 chr23_23693090     ZBoe    A    G        0      0        2 
  23 chr23_23693090     ZGre    A    G        0      0        2 
  23 chr23_23693090     ZHar    A    G        1      2        2 
  23 chr23_23693090   Sample    A    G        0      0        2 
  23 chr23_23694370     AAsi    T    C        0      0        2 
  23 chr23_23694370     AKia    T    C        0      0        2 
  23 chr23_23694370     AOna    T    C        1      2        2 
  23 chr23_23694370     ASom    T    C        0      0        2 
  23 chr23_23694370     HCab    T    C        0      0        2 
  23 chr23_23694370     HPrz    T    C        0      0        2 
  23 chr23_23694370     ZBoe    T    C        0      0        2 
  23 chr23_23694370     ZGre    T    C        0      0        2 
  23 chr23_23694370     ZHar    T    C        0      0        2 
  23 chr23_23694370   Sample    T    C        0      0        2 
  23 chr23_23697484     AAsi    C    T        0      0        2 
  23 chr23_23697484     AKia    C    T        0      0        2 
  23 chr23_23697484     AOna    C    T        0      0        2 
  23 chr23_23697484     ASom    C    T        0      0        2 
  23 chr23_23697484     HCab    C    T        1      2        2 
  23 chr23_23697484     HPrz    C    T        1      2        2 
  23 chr23_23697484     ZBoe    C    T        0      0        2 
  23 chr23_23697484     ZGre    C    T        0      0        2 
  23 chr23_23697484     ZHar    C    T        0      0        2 
  23 chr23_23697484   Sample    C    T        0      0        2 
  23 chr23_23705971     AAsi    A    G        0      0        2 
  23 chr23_23705971     AKia    A    G        0      0        2 
  23 chr23_23705971     AOna    A    G        0      0        2 
  23 chr23_23705971     ASom    A    G        0      0        2 
  23 chr23_23705971     HCab    A    G        1      2        2 
  23 chr23_23705971     HPrz    A    G        1      2        2 
  23 chr23_23705971     ZBoe    A    G        0      0        2 
  23 chr23_23705971     ZGre    A    G        0      0        2 
  23 chr23_23705971     ZHar    A    G        0      0        2 
  23 chr23_23705971   Sample    A    G        0      0        2 
  23 chr23_23725157     AAsi    G    A        0      0        2 
  23 chr23_23725157     AKia    G    A        0      0        2 
  23 chr23_23725157     AOna    G    A        0      0        2 
  23 chr23_23725157     ASom    G    A        0      0        2 
  23 chr23_23725157     HCab    G    A        1      2        2 
  23 chr23_23725157     HPrz    G    A        1      2        2 
  23 chr23_23725157     ZBoe    G    A        0      0        2 
  23 chr23_23725157     ZGre    G    A        0      0        2 
  23 chr23_23725157     ZHar    G    A        0      0        2 
  23 chr23_23725157   Sample    G    A        0      0        2 
  23 chr23_23725288     AAsi    T    A        0      0        2 
  23 chr23_23725288     AKia    T    A        1      2        2 
  23 chr23_23725288     AOna    T    A        0      0        2 
  23 chr23_23725288     ASom    T    A        0      0        2 
  23 chr23_23725288     HCab    T    A        0      0        2 
  23 chr23_23725288     HPrz    T    A        0      0        2 
  23 chr23_23725288     ZBoe    T    A        0      0        2 
  23 chr23_23725288     ZGre    T    A        0      0        2 
  23 chr23_23725288     ZHar    T    A        0      0        2 
  23 chr23_23725288   Sample    T    A        0      0        2 
  23 chr23_23733983     AAsi    T    C        0      0        2 
  23 chr23_23733983     AKia    T    C        0      0        2 
  23 chr23_23733983     AOna    T    C        0      0        2 
  23 chr23_23733983     ASom    T    C        0      0        2 
  23 chr23_23733983     HCab    T    C        1      2        2 
  23 chr23_23733983     HPrz    T    C        1      2        2 
  23 chr23_23733983     ZBoe    T    C        0      0        2 
  23 chr23_23733983     ZGre    T    C        0      0        2 
  23 chr23_23733983     ZHar    T    C        0      0        2 
  23 chr23_23733983   Sample    T    C        0      0        2 
  23 chr23_23736454     AAsi    T    G        1      2        2 
  23 chr23_23736454     AKia    T    G        0      0        2 
  23 chr23_23736454     AOna    T    G        0      0        2 
  23 chr23_23736454     ASom    T    G        1      2        2 
  23 chr23_23736454     HCab    T    G        0      0        2 
  23 chr23_23736454     HPrz    T    G        0      0        2 
  23 chr23_23736454     ZBoe    T    G        0      0        2 
  23 chr23_23736454     ZGre    T    G        0      0        2 
  23 chr23_23736454     ZHar    T    G        0      0        2 
  23 chr23_23736454   Sample    T    G        1      2        2 
  23 chr23_23747993     AAsi    C    A        0      0        2 
  23 chr23_23747993     AKia    C    A        0      0        2 
  23 chr23_23747993     AOna    C    A        0      0        2 
  23 chr23_23747993     ASom    C    A        0      0        2 
  23 chr23_23747993     HCab    C    A        0      0        2 
  23 chr23_23747993     HPrz    C    A        0      0        2 
  23 chr23_23747993     ZBoe    C    A        0      0        2 
  23 chr23_23747993     ZGre    C    A        0      0        2 
  23 chr23_23747993     ZHar    C    A        1      2        2 
  23 chr23_23747993   Sample    C    A        0      0        2 
  23 chr23_23751976     AAsi    C    A        0      0        2 
  23 chr23_23751976     AKia    C    A        0      0        2 
  23 chr23_23751976     AOna    C    A        0      0        2 
  23 chr23_23751976     ASom    C    A        0      0        2 
  23 chr23_23751976     HCab    C    A        0      0        2 
  23 chr23_23751976     HPrz    C    A        0      0        2 
  23 chr23_23751976     ZBoe    C    A        0      0        2 
  23 chr23_23751976     ZGre    C    A      0.5      1        2 
  23 chr23_23751976     ZHar    C    A        0      0        2 
  23 chr23_23751976   Sample    C    A        0      0        2 
  23 chr23_23752199     AAsi    C    T        0      0        2 
  23 chr23_23752199     AKia    C    T        0      0        2 
  23 chr23_23752199     AOna    C    T        0      0        2 
  23 chr23_23752199     ASom    C    T        0      0        2 
  23 chr23_23752199     HCab    C    T        1      2        2 
  23 chr23_23752199     HPrz    C    T        1      2        2 
  23 chr23_23752199     ZBoe    C    T        0      0        2 
  23 chr23_23752199     ZGre    C    T        0      0        2 
  23 chr23_23752199     ZHar    C    T        0      0        2 
  23 chr23_23752199   Sample    C    T        0      0        2 
  23 chr23_23753596     AAsi    T    G        0      0        2 
  23 chr23_23753596     AKia    T    G        0      0        2 
  23 chr23_23753596     AOna    T    G      0.5      1        2 
  23 chr23_23753596     ASom    T    G        0      0        2 
  23 chr23_23753596     HCab    T    G        0      0        2 
  23 chr23_23753596     HPrz    T    G        0      0        2 
  23 chr23_23753596     ZBoe    T    G        0      0        2 
  23 chr23_23753596     ZGre    T    G        0      0        2 
  23 chr23_23753596     ZHar    T    G        0      0        2 
  23 chr23_23753596   Sample    T    G        0      0        2 
  23 chr23_23755571     AAsi    G    A        0      0        2 
  23 chr23_23755571     AKia    G    A        0      0        2 
  23 chr23_23755571     AOna    G    A        0      0        2 
  23 chr23_23755571     ASom    G    A        0      0        2 
  23 chr23_23755571     HCab    G    A        1      2        2 
  23 chr23_23755571     HPrz    G    A        1      2        2 
  23 chr23_23755571     ZBoe    G    A        0      0        2 
  23 chr23_23755571     ZGre    G    A        0      0        2 
  23 chr23_23755571     ZHar    G    A        0      0        2 
  23 chr23_23755571   Sample    G    A        0      0        2 
  23 chr23_23760382     AAsi    T    G        0      0        2 
  23 chr23_23760382     AKia    T    G        0      0        2 
  23 chr23_23760382     AOna    T    G        0      0        2 
  23 chr23_23760382     ASom    T    G        1      2        2 
  23 chr23_23760382     HCab    T    G        0      0        2 
  23 chr23_23760382     HPrz    T    G        0      0        2 
  23 chr23_23760382     ZBoe    T    G        0      0        2 
  23 chr23_23760382     ZGre    T    G        0      0        2 
  23 chr23_23760382     ZHar    T    G        0      0        2 
  23 chr23_23760382   Sample    T    G        0      0        2 
  23 chr23_23767597     AAsi    G    A        1      2        2 
  23 chr23_23767597     AKia    G    A        0      0        2 
  23 chr23_23767597     AOna    G    A        0      0        2 
  23 chr23_23767597     ASom    G    A        0      0        2 
  23 chr23_23767597     HCab    G    A        0      0        2 
  23 chr23_23767597     HPrz    G    A        0      0        2 
  23 chr23_23767597     ZBoe    G    A        0      0        2 
  23 chr23_23767597     ZGre    G    A        0      0        2 
  23 chr23_23767597     ZHar    G    A        0      0        2 
  23 chr23_23767597   Sample    G    A        0      0        2 
  23 chr23_23769350     AAsi    C    A        0      0        2 
  23 chr23_23769350     AKia    C    A        0      0        2 
  23 chr23_23769350     AOna    C    A        0      0        2 
  23 chr23_23769350     ASom    C    A        0      0        2 
  23 chr23_23769350     HCab    C    A      0.5      1        2 
  23 chr23_23769350     HPrz    C    A        0      0        2 
  23 chr23_23769350     ZBoe    C    A        0      0        2 
  23 chr23_23769350     ZGre    C    A        0      0        2 
  23 chr23_23769350     ZHar    C    A        0      0        2 
  23 chr23_23769350   Sample    C    A        0      0        2 
  23 chr23_23770249     AAsi    T    C        0      0        2 
  23 chr23_23770249     AKia    T    C        0      0        2 
  23 chr23_23770249     AOna    T    C        0      0        2 
  23 chr23_23770249     ASom    T    C        0      0        2 
  23 chr23_23770249     HCab    T    C        0      0        2 
  23 chr23_23770249     HPrz    T    C        0      0        2 
  23 chr23_23770249     ZBoe    T    C      0.5      1        2 
  23 chr23_23770249     ZGre    T    C        0      0        2 
  23 chr23_23770249     ZHar    T    C        0      0        2 
  23 chr23_23770249   Sample    T    C        0      0        2 
  23 chr23_23772631     AAsi    T    C        0      0        2 
  23 chr23_23772631     AKia    T    C        0      0        2 
  23 chr23_23772631     AOna    T    C      0.5      1        2 
  23 chr23_23772631     ASom    T    C        0      0        2 
  23 chr23_23772631     HCab    T    C        0      0        2 
  23 chr23_23772631     HPrz    T    C        0      0        2 
  23 chr23_23772631     ZBoe    T    C        0      0        2 
  23 chr23_23772631     ZGre    T    C        0      0        2 
  23 chr23_23772631     ZHar    T    C        0      0        2 
  23 chr23_23772631   Sample    T    C        0      0        2 
  23 chr23_23815290     AAsi    C    T        0      0        2 
  23 chr23_23815290     AKia    C    T        0      0        2 
  23 chr23_23815290     AOna    C    T        0      0        2 
  23 chr23_23815290     ASom    C    T      0.5      1        2 
  23 chr23_23815290     HCab    C    T        0      0        2 
  23 chr23_23815290     HPrz    C    T        0      0        2 
  23 chr23_23815290     ZBoe    C    T        0      0        2 
  23 chr23_23815290     ZGre    C    T        0      0        2 
  23 chr23_23815290     ZHar    C    T        0      0        2 
  23 chr23_23815290   Sample    C    T        0      0        2 
  23 chr23_23816056     AAsi    C    G        0      0        2 
  23 chr23_23816056     AKia    C    G        0      0        2 
  23 chr23_23816056     AOna    C    G      0.5      1        2 
  23 chr23_23816056     ASom    C    G        0      0        2 
  23 chr23_23816056     HCab    C    G        0      0        2 
  23 chr23_23816056     HPrz    C    G        0      0        2 
  23 chr23_23816056     ZBoe    C    G        0      0        2 
  23 chr23_23816056     ZGre    C    G        0      0        2 
  23 chr23_23816056     ZHar    C    G        0      0        2 
  23 chr23_23816056   Sample    C    G        0      0        2 
  23 chr23_23818563     AAsi    G    C        0      0        2 
  23 chr23_23818563     AKia    G    C        0      0        2 
  23 chr23_23818563     AOna    G    C        0      0        2 
  23 chr23_23818563     ASom    G    C        0      0        2 
  23 chr23_23818563     HCab    G    C        1      2        2 
  23 chr23_23818563     HPrz    G    C        1      2        2 
  23 chr23_23818563     ZBoe    G    C        0      0        2 
  23 chr23_23818563     ZGre    G    C        0      0        2 
  23 chr23_23818563     ZHar    G    C        0      0        2 
  23 chr23_23818563   Sample    G    C        0      0        2 
  23 chr23_23819625     AAsi    A    G        0      0        2 
  23 chr23_23819625     AKia    A    G        0      0        2 
  23 chr23_23819625     AOna    A    G        0      0        2 
  23 chr23_23819625     ASom    A    G        0      0        2 
  23 chr23_23819625     HCab    A    G        0      0        2 
  23 chr23_23819625     HPrz    A    G        0      0        2 
  23 chr23_23819625     ZBoe    A    G      0.5      1        2 
  23 chr23_23819625     ZGre    A    G        0      0        2 
  23 chr23_23819625     ZHar    A    G        0      0        2 
  23 chr23_23819625   Sample    A    G        0      0        2 
  23 chr23_23820936     AAsi    A    G        0      0        2 
  23 chr23_23820936     AKia    A    G        0      0        2 
  23 chr23_23820936     AOna    A    G        0      0        2 
  23 chr23_23820936     ASom    A    G        0      0        2 
  23 chr23_23820936     HCab    A    G        1      2        2 
  23 chr23_23820936     HPrz    A    G        1      2        2 
  23 chr23_23820936     ZBoe    A    G        0      0        2 
  23 chr23_23820936     ZGre    A    G        0      0        2 
  23 chr23_23820936     ZHar    A    G        0      0        2 
  23 chr23_23820936   Sample    A    G        0      0        2 
  23 chr23_23828083     AAsi    T    C        0      0        2 
  23 chr23_23828083     AKia    T    C      0.5      1        2 
  23 chr23_23828083     AOna    T    C        0      0        2 
  23 chr23_23828083     ASom    T    C        0      0        2 
  23 chr23_23828083     HCab    T    C        0      0        2 
  23 chr23_23828083     HPrz    T    C        0      0        2 
  23 chr23_23828083     ZBoe    T    C        0      0        2 
  23 chr23_23828083     ZGre    T    C        0      0        2 
  23 chr23_23828083     ZHar    T    C        0      0        2 
  23 chr23_23828083   Sample    T    C        0      0        2 
  23 chr23_23828814     AAsi    C    G        0      0        2 
  23 chr23_23828814     AKia    C    G      0.5      1        2 
  23 chr23_23828814     AOna    C    G      0.5      1        2 
  23 chr23_23828814     ASom    C    G        0      0        2 
  23 chr23_23828814     HCab    C    G        0      0        2 
  23 chr23_23828814     HPrz    C    G        0      0        2 
  23 chr23_23828814     ZBoe    C    G        0      0        2 
  23 chr23_23828814     ZGre    C    G        0      0        2 
  23 chr23_23828814     ZHar    C    G        0      0        2 
  23 chr23_23828814   Sample    C    G        0      0        2 
  23 chr23_23837565     AAsi    A    G        0      0        2 
  23 chr23_23837565     AKia    A    G        0      0        2 
  23 chr23_23837565     AOna    A    G        0      0        2 
  23 chr23_23837565     ASom    A    G        0      0        2 
  23 chr23_23837565     HCab    A    G        0      0        2 
  23 chr23_23837565     HPrz    A    G        0      0        2 
  23 chr23_23837565     ZBoe    A    G        0      0        2 
  23 chr23_23837565     ZGre    A    G      0.5      1        2 
  23 chr23_23837565     ZHar    A    G        0      0        2 
  23 chr23_23837565   Sample    A    G        0      0        2 
  23 chr23_23837681     AAsi    T    C        0      0        2 
  23 chr23_23837681     AKia    T    C        0      0        2 
  23 chr23_23837681     AOna    T    C      0.5      1        2 
  23 chr23_23837681     ASom    T    C        0      0        2 
  23 chr23_23837681     HCab    T    C        1      2        2 
  23 chr23_23837681     HPrz    T    C        1      2        2 
  23 chr23_23837681     ZBoe    T    C        0      0        2 
  23 chr23_23837681     ZGre    T    C        0      0        2 
  23 chr23_23837681     ZHar    T    C        0      0        2 
  23 chr23_23837681   Sample    T    C        0      0        2 
  23 chr23_23845892     AAsi    C    T        0      0        2 
  23 chr23_23845892     AKia    C    T        0      0        2 
  23 chr23_23845892     AOna    C    T        0      0        2 
  23 chr23_23845892     ASom    C    T        0      0        2 
  23 chr23_23845892     HCab    C    T        1      2        2 
  23 chr23_23845892     HPrz    C    T        1      2        2 
  23 chr23_23845892     ZBoe    C    T        0      0        2 
  23 chr23_23845892     ZGre    C    T        0      0        2 
  23 chr23_23845892     ZHar    C    T        0      0        2 
  23 chr23_23845892   Sample    C    T        0      0        2 
  23 chr23_23850898     AAsi    A    G        0      0        2 
  23 chr23_23850898     AKia    A    G      0.5      1        2 
  23 chr23_23850898     AOna    A    G      0.5      1        2 
  23 chr23_23850898     ASom    A    G        0      0        2 
  23 chr23_23850898     HCab    A    G        0      0        2 
  23 chr23_23850898     HPrz    A    G        0      0        2 
  23 chr23_23850898     ZBoe    A    G        0      0        2 
  23 chr23_23850898     ZGre    A    G        0      0        2 
  23 chr23_23850898     ZHar    A    G        0      0        2 
  23 chr23_23850898   Sample    A    G        0      0        2 
  23 chr23_23852739     AAsi    T    A        0      0        2 
  23 chr23_23852739     AKia    T    A        0      0        2 
  23 chr23_23852739     AOna    T    A        0      0        2 
  23 chr23_23852739     ASom    T    A        0      0        2 
  23 chr23_23852739     HCab    T    A      0.5      1        2 
  23 chr23_23852739     HPrz    T    A        0      0        2 
  23 chr23_23852739     ZBoe    T    A        0      0        2 
  23 chr23_23852739     ZGre    T    A        0      0        2 
  23 chr23_23852739     ZHar    T    A        0      0        2 
  23 chr23_23852739   Sample    T    A        0      0        2 
  23 chr23_23859944     AAsi    C    T        0      0        2 
  23 chr23_23859944     AKia    C    T        0      0        2 
  23 chr23_23859944     AOna    C    T        0      0        2 
  23 chr23_23859944     ASom    C    T        0      0        2 
  23 chr23_23859944     HCab    C    T        1      2        2 
  23 chr23_23859944     HPrz    C    T        1      2        2 
  23 chr23_23859944     ZBoe    C    T        0      0        2 
  23 chr23_23859944     ZGre    C    T        0      0        2 
  23 chr23_23859944     ZHar    C    T        0      0        2 
  23 chr23_23859944   Sample    C    T        0      0        2 
  23 chr23_23872925     AAsi    T    C        0      0        2 
  23 chr23_23872925     AKia    T    C        0      0        2 
  23 chr23_23872925     AOna    T    C        0      0        2 
  23 chr23_23872925     ASom    T    C        0      0        2 
  23 chr23_23872925     HCab    T    C        0      0        2 
  23 chr23_23872925     HPrz    T    C        0      0        2 
  23 chr23_23872925     ZBoe    T    C        1      2        2 
  23 chr23_23872925     ZGre    T    C        1      2        2 
  23 chr23_23872925     ZHar    T    C        0      0        2 
  23 chr23_23872925   Sample    T    C        0      0        2 
  23 chr23_23873223     AAsi    T    C        0      0        2 
  23 chr23_23873223     AKia    T    C        0      0        2 
  23 chr23_23873223     AOna    T    C        0      0        2 
  23 chr23_23873223     ASom    T    C        0      0        2 
  23 chr23_23873223     HCab    T    C        0      0        2 
  23 chr23_23873223     HPrz    T    C        0      0        2 
  23 chr23_23873223     ZBoe    T    C        0      0        2 
  23 chr23_23873223     ZGre    T    C        0      0        2 
  23 chr23_23873223     ZHar    T    C        1      2        2 
  23 chr23_23873223   Sample    T    C        0      0        2 
  23 chr23_23876355     AAsi    T    C        0      0        2 
  23 chr23_23876355     AKia    T    C        0      0        2 
  23 chr23_23876355     AOna    T    C        0      0        2 
  23 chr23_23876355     ASom    T    C        0      0        2 
  23 chr23_23876355     HCab    T    C        1      2        2 
  23 chr23_23876355     HPrz    T    C        1      2        2 
  23 chr23_23876355     ZBoe    T    C        0      0        2 
  23 chr23_23876355     ZGre    T    C        0      0        2 
  23 chr23_23876355     ZHar    T    C        0      0        2 
  23 chr23_23876355   Sample    T    C        0      0        2 
  23 chr23_23877218     AAsi    C    G        0      0        2 
  23 chr23_23877218     AKia    C    G        0      0        2 
  23 chr23_23877218     AOna    C    G        0      0        2 
  23 chr23_23877218     ASom    C    G        0      0        2 
  23 chr23_23877218     HCab    C    G        0      0        2 
  23 chr23_23877218     HPrz    C    G        0      0        2 
  23 chr23_23877218     ZBoe    C    G        1      2        2 
  23 chr23_23877218     ZGre    C    G        0      0        2 
  23 chr23_23877218     ZHar    C    G        0      0        2 
  23 chr23_23877218   Sample    C    G        0      0        2 
  23 chr23_23880218     AAsi    G    A        0      0        2 
  23 chr23_23880218     AKia    G    A      0.5      1        2 
  23 chr23_23880218     AOna    G    A        0      0        2 
  23 chr23_23880218     ASom    G    A        0      0        2 
  23 chr23_23880218     HCab    G    A        0      0        2 
  23 chr23_23880218     HPrz    G    A        0      0        2 
  23 chr23_23880218     ZBoe    G    A        0      0        2 
  23 chr23_23880218     ZGre    G    A        0      0        2 
  23 chr23_23880218     ZHar    G    A        0      0        2 
  23 chr23_23880218   Sample    G    A        0      0        2 
  23 chr23_23880961     AAsi    A    T        0      0        2 
  23 chr23_23880961     AKia    A    T      0.5      1        2 
  23 chr23_23880961     AOna    A    T        0      0        2 
  23 chr23_23880961     ASom    A    T        0      0        2 
  23 chr23_23880961     HCab    A    T        0      0        2 
  23 chr23_23880961     HPrz    A    T        0      0        2 
  23 chr23_23880961     ZBoe    A    T        0      0        2 
  23 chr23_23880961     ZGre    A    T        0      0        2 
  23 chr23_23880961     ZHar    A    T        0      0        2 
  23 chr23_23880961   Sample    A    T        0      0        2 
  23 chr23_23881877     AAsi    C    G        0      0        2 
  23 chr23_23881877     AKia    C    G        0      0        2 
  23 chr23_23881877     AOna    C    G        0      0        2 
  23 chr23_23881877     ASom    C    G        1      2        2 
  23 chr23_23881877     HCab    C    G        0      0        2 
  23 chr23_23881877     HPrz    C    G        0      0        2 
  23 chr23_23881877     ZBoe    C    G        0      0        2 
  23 chr23_23881877     ZGre    C    G        0      0        2 
  23 chr23_23881877     ZHar    C    G        0      0        2 
  23 chr23_23881877   Sample    C    G        0      0        2 
  23 chr23_23886990     AAsi    A    G        0      0        2 
  23 chr23_23886990     AKia    A    G        0      0        2 
  23 chr23_23886990     AOna    A    G        0      0        2 
  23 chr23_23886990     ASom    A    G        0      0        2 
  23 chr23_23886990     HCab    A    G        0      0        2 
  23 chr23_23886990     HPrz    A    G        0      0        2 
  23 chr23_23886990     ZBoe    A    G        1      2        2 
  23 chr23_23886990     ZGre    A    G        0      0        2 
  23 chr23_23886990     ZHar    A    G        0      0        2 
  23 chr23_23886990   Sample    A    G        0      0        2 
  23 chr23_23895601     AAsi    G    T        0      0        2 
  23 chr23_23895601     AKia    G    T        1      2        2 
  23 chr23_23895601     AOna    G    T      0.5      1        2 
  23 chr23_23895601     ASom    G    T        0      0        2 
  23 chr23_23895601     HCab    G    T        0      0        2 
  23 chr23_23895601     HPrz    G    T        0      0        2 
  23 chr23_23895601     ZBoe    G    T        0      0        2 
  23 chr23_23895601     ZGre    G    T        0      0        2 
  23 chr23_23895601     ZHar    G    T        0      0        2 
  23 chr23_23895601   Sample    G    T        0      0        2 
  23 chr23_23912115     AAsi    T    C        0      0        2 
  23 chr23_23912115     AKia    T    C        0      0        2 
  23 chr23_23912115     AOna    T    C        0      0        2 
  23 chr23_23912115     ASom    T    C        0      0        2 
  23 chr23_23912115     HCab    T    C        0      0        2 
  23 chr23_23912115     HPrz    T    C        0      0        2 
  23 chr23_23912115     ZBoe    T    C      0.5      1        2 
  23 chr23_23912115     ZGre    T    C        0      0        2 
  23 chr23_23912115     ZHar    T    C        0      0        2 
  23 chr23_23912115   Sample    T    C        0      0        2 
  23 chr23_23917720     AAsi    C    A        0      0        2 
  23 chr23_23917720     AKia    C    A        0      0        2 
  23 chr23_23917720     AOna    C    A        0      0        2 
  23 chr23_23917720     ASom    C    A        0      0        2 
  23 chr23_23917720     HCab    C    A        0      0        2 
  23 chr23_23917720     HPrz    C    A        0      0        2 
  23 chr23_23917720     ZBoe    C    A      0.5      1        2 
  23 chr23_23917720     ZGre    C    A        0      0        2 
  23 chr23_23917720     ZHar    C    A        0      0        2 
  23 chr23_23917720   Sample    C    A        0      0        2 
  23 chr23_23921980     AAsi    G    A        0      0        2 
  23 chr23_23921980     AKia    G    A        0      0        2 
  23 chr23_23921980     AOna    G    A        0      0        2 
  23 chr23_23921980     ASom    G    A        0      0        2 
  23 chr23_23921980     HCab    G    A        0      0        2 
  23 chr23_23921980     HPrz    G    A      0.5      1        2 
  23 chr23_23921980     ZBoe    G    A        0      0        2 
  23 chr23_23921980     ZGre    G    A        0      0        2 
  23 chr23_23921980     ZHar    G    A        0      0        2 
  23 chr23_23921980   Sample    G    A        0      0        2 
  23 chr23_23925259     AAsi    C    T        0      0        2 
  23 chr23_23925259     AKia    C    T        0      0        2 
  23 chr23_23925259     AOna    C    T        0      0        2 
  23 chr23_23925259     ASom    C    T        0      0        2 
  23 chr23_23925259     HCab    C    T        0      0        2 
  23 chr23_23925259     HPrz    C    T        0      0        2 
  23 chr23_23925259     ZBoe    C    T      0.5      1        2 
  23 chr23_23925259     ZGre    C    T        0      0        2 
  23 chr23_23925259     ZHar    C    T        0      0        2 
  23 chr23_23925259   Sample    C    T        0      0        2 
  23 chr23_23938820     AAsi    G    A        0      0        2 
  23 chr23_23938820     AKia    G    A        0      0        2 
  23 chr23_23938820     AOna    G    A        1      2        2 
  23 chr23_23938820     ASom    G    A        0      0        2 
  23 chr23_23938820     HCab    G    A        0      0        2 
  23 chr23_23938820     HPrz    G    A        0      0        2 
  23 chr23_23938820     ZBoe    G    A        0      0        2 
  23 chr23_23938820     ZGre    G    A        0      0        2 
  23 chr23_23938820     ZHar    G    A        0      0        2 
  23 chr23_23938820   Sample    G    A        0      0        2 
  23 chr23_23947109     AAsi    C    T        0      0        2 
  23 chr23_23947109     AKia    C    T        0      0        2 
  23 chr23_23947109     AOna    C    T        1      2        2 
  23 chr23_23947109     ASom    C    T        0      0        2 
  23 chr23_23947109     HCab    C    T        0      0        2 
  23 chr23_23947109     HPrz    C    T        0      0        2 
  23 chr23_23947109     ZBoe    C    T        1      2        2 
  23 chr23_23947109     ZGre    C    T        0      0        2 
  23 chr23_23947109     ZHar    C    T        1      2        2 
  23 chr23_23947109   Sample    C    T        0      0        2 
  23 chr23_23951431     AAsi    T    C        0      0        2 
  23 chr23_23951431     AKia    T    C        0      0        2 
  23 chr23_23951431     AOna    T    C        0      0        2 
  23 chr23_23951431     ASom    T    C        0      0        2 
  23 chr23_23951431     HCab    T    C        0      0        2 
  23 chr23_23951431     HPrz    T    C        0      0        2 
  23 chr23_23951431     ZBoe    T    C        1      2        2 
  23 chr23_23951431     ZGre    T    C        1      2        2 
  23 chr23_23951431     ZHar    T    C        1      2        2 
  23 chr23_23951431   Sample    T    C        0      0        2 
  23 chr23_23960198     AAsi    G    C        0      0        2 
  23 chr23_23960198     AKia    G    C        0      0        2 
  23 chr23_23960198     AOna    G    C        0      0        2 
  23 chr23_23960198     ASom    G    C        0      0        2 
  23 chr23_23960198     HCab    G    C        1      2        2 
  23 chr23_23960198     HPrz    G    C        1      2        2 
  23 chr23_23960198     ZBoe    G    C        0      0        2 
  23 chr23_23960198     ZGre    G    C        0      0        2 
  23 chr23_23960198     ZHar    G    C        0      0        2 
  23 chr23_23960198   Sample    G    C        0      0        2 
  23 chr23_23964348     AAsi    T    C        0      0        2 
  23 chr23_23964348     AKia    T    C        0      0        2 
  23 chr23_23964348     AOna    T    C        0      0        2 
  23 chr23_23964348     ASom    T    C        0      0        2 
  23 chr23_23964348     HCab    T    C        0      0        2 
  23 chr23_23964348     HPrz    T    C        0      0        2 
  23 chr23_23964348     ZBoe    T    C      0.5      1        2 
  23 chr23_23964348     ZGre    T    C        0      0        2 
  23 chr23_23964348     ZHar    T    C        0      0        2 
  23 chr23_23964348   Sample    T    C        0      0        2 
  23 chr23_23987482     AAsi    G    A        0      0        2 
  23 chr23_23987482     AKia    G    A        0      0        2 
  23 chr23_23987482     AOna    G    A        0      0        2 
  23 chr23_23987482     ASom    G    A        0      0        2 
  23 chr23_23987482     HCab    G    A        0      0        2 
  23 chr23_23987482     HPrz    G    A        0      0        2 
  23 chr23_23987482     ZBoe    G    A      0.5      1        2 
  23 chr23_23987482     ZGre    G    A        0      0        2 
  23 chr23_23987482     ZHar    G    A        0      0        2 
  23 chr23_23987482   Sample    G    A        0      0        2 
  23 chr23_23987504     AAsi    T    C        0      0        2 
  23 chr23_23987504     AKia    T    C        0      0        2 
  23 chr23_23987504     AOna    T    C        0      0        2 
  23 chr23_23987504     ASom    T    C        0      0        2 
  23 chr23_23987504     HCab    T    C        0      0        2 
  23 chr23_23987504     HPrz    T    C        0      0        2 
  23 chr23_23987504     ZBoe    T    C      0.5      1        2 
  23 chr23_23987504     ZGre    T    C        0      0        2 
  23 chr23_23987504     ZHar    T    C        0      0        2 
  23 chr23_23987504   Sample    T    C        0      0        2 
  23 chr23_23989331     AAsi    G    A        0      0        2 
  23 chr23_23989331     AKia    G    A        0      0        2 
  23 chr23_23989331     AOna    G    A        0      0        2 
  23 chr23_23989331     ASom    G    A        0      0        2 
  23 chr23_23989331     HCab    G    A        1      2        2 
  23 chr23_23989331     HPrz    G    A        1      2        2 
  23 chr23_23989331     ZBoe    G    A        0      0        2 
  23 chr23_23989331     ZGre    G    A        0      0        2 
  23 chr23_23989331     ZHar    G    A        0      0        2 
  23 chr23_23989331   Sample    G    A        0      0        2 
  23 chr23_23992940     AAsi    G    T        0      0        2 
  23 chr23_23992940     AKia    G    T        0      0        2 
  23 chr23_23992940     AOna    G    T        0      0        2 
  23 chr23_23992940     ASom    G    T        0      0        2 
  23 chr23_23992940     HCab    G    T        1      2        2 
  23 chr23_23992940     HPrz    G    T        1      2        2 
  23 chr23_23992940     ZBoe    G    T        0      0        2 
  23 chr23_23992940     ZGre    G    T        0      0        2 
  23 chr23_23992940     ZHar    G    T        0      0        2 
  23 chr23_23992940   Sample    G    T        0      0        2 
  23 chr23_23996331     AAsi    A    G        1      2        2 
  23 chr23_23996331     AKia    A    G        0      0        2 
  23 chr23_23996331     AOna    A    G        0      0        2 
  23 chr23_23996331     ASom    A    G        0      0        2 
  23 chr23_23996331     HCab    A    G        0      0        2 
  23 chr23_23996331     HPrz    A    G        0      0        2 
  23 chr23_23996331     ZBoe    A    G        0      0        2 
  23 chr23_23996331     ZGre    A    G        0      0        2 
  23 chr23_23996331     ZHar    A    G        0      0        2 
  23 chr23_23996331   Sample    A    G        0      0        2 
  23 chr23_23997354     AAsi    A    G        0      0        2 
  23 chr23_23997354     AKia    A    G        0      0        2 
  23 chr23_23997354     AOna    A    G      0.5      1        2 
  23 chr23_23997354     ASom    A    G        0      0        2 
  23 chr23_23997354     HCab    A    G        0      0        2 
  23 chr23_23997354     HPrz    A    G        0      0        2 
  23 chr23_23997354     ZBoe    A    G        0      0        2 
  23 chr23_23997354     ZGre    A    G        0      0        2 
  23 chr23_23997354     ZHar    A    G        0      0        2 
  23 chr23_23997354   Sample    A    G        0      0        2 
  23 chr23_24006271     AAsi    G    A        1      2        2 
  23 chr23_24006271     AKia    G    A        1      2        2 
  23 chr23_24006271     AOna    G    A        1      2        2 
  23 chr23_24006271     ASom    G    A        1      2        2 
  23 chr23_24006271     HCab    G    A        0      0        2 
  23 chr23_24006271     HPrz    G    A        0      0        2 
  23 chr23_24006271     ZBoe    G    A        0      0        2 
  23 chr23_24006271     ZGre    G    A        0      0        2 
  23 chr23_24006271     ZHar    G    A        0      0        2 
  23 chr23_24006271   Sample    G    A        1      2        2 
  23 chr23_24012997     AAsi    C    G        0      0        2 
  23 chr23_24012997     AKia    C    G        0      0        2 
  23 chr23_24012997     AOna    C    G        0      0        2 
  23 chr23_24012997     ASom    C    G        0      0        2 
  23 chr23_24012997     HCab    C    G        0      0        2 
  23 chr23_24012997     HPrz    C    G        0      0        2 
  23 chr23_24012997     ZBoe    C    G        0      0        2 
  23 chr23_24012997     ZGre    C    G        0      0        2 
  23 chr23_24012997     ZHar    C    G      0.5      1        2 
  23 chr23_24012997   Sample    C    G        0      0        2 
  23 chr23_24013057     AAsi    C    T        0      0        2 
  23 chr23_24013057     AKia    C    T      0.5      1        2 
  23 chr23_24013057     AOna    C    T        0      0        2 
  23 chr23_24013057     ASom    C    T        0      0        2 
  23 chr23_24013057     HCab    C    T        0      0        2 
  23 chr23_24013057     HPrz    C    T        0      0        2 
  23 chr23_24013057     ZBoe    C    T        0      0        2 
  23 chr23_24013057     ZGre    C    T        0      0        2 
  23 chr23_24013057     ZHar    C    T        0      0        2 
  23 chr23_24013057   Sample    C    T        0      0        2 
  23 chr23_24016004     AAsi    T    C        1      2        2 
  23 chr23_24016004     AKia    T    C        0      0        2 
  23 chr23_24016004     AOna    T    C        0      0        2 
  23 chr23_24016004     ASom    T    C        1      2        2 
  23 chr23_24016004     HCab    T    C        0      0        2 
  23 chr23_24016004     HPrz    T    C        0      0        2 
  23 chr23_24016004     ZBoe    T    C        0      0        2 
  23 chr23_24016004     ZGre    T    C        0      0        2 
  23 chr23_24016004     ZHar    T    C        0      0        2 
  23 chr23_24016004   Sample    T    C        1      2        2 
  23 chr23_24023350     AAsi    T    C        0      0        2 
  23 chr23_24023350     AKia    T    C        0      0        2 
  23 chr23_24023350     AOna    T    C        0      0        2 
  23 chr23_24023350     ASom    T    C        0      0        2 
  23 chr23_24023350     HCab    T    C        0      0        2 
  23 chr23_24023350     HPrz    T    C        0      0        2 
  23 chr23_24023350     ZBoe    T    C      0.5      1        2 
  23 chr23_24023350     ZGre    T    C        0      0        2 
  23 chr23_24023350     ZHar    T    C        0      0        2 
  23 chr23_24023350   Sample    T    C        0      0        2 
  23 chr23_24026126     AAsi    C    T        0      0        2 
  23 chr23_24026126     AKia    C    T        0      0        2 
  23 chr23_24026126     AOna    C    T        0      0        2 
  23 chr23_24026126     ASom    C    T        0      0        2 
  23 chr23_24026126     HCab    C    T        0      0        2 
  23 chr23_24026126     HPrz    C    T        0      0        2 
  23 chr23_24026126     ZBoe    C    T        0      0        2 
  23 chr23_24026126     ZGre    C    T        1      2        2 
  23 chr23_24026126     ZHar    C    T        0      0        2 
  23 chr23_24026126   Sample    C    T        0      0        2 
  23 chr23_24026634     AAsi    A    T        0      0        2 
  23 chr23_24026634     AKia    A    T        0      0        2 
  23 chr23_24026634     AOna    A    T        0      0        2 
  23 chr23_24026634     ASom    A    T        0      0        2 
  23 chr23_24026634     HCab    A    T        0      0        2 
  23 chr23_24026634     HPrz    A    T        0      0        2 
  23 chr23_24026634     ZBoe    A    T        0      0        2 
  23 chr23_24026634     ZGre    A    T      0.5      1        2 
  23 chr23_24026634     ZHar    A    T        0      0        2 
  23 chr23_24026634   Sample    A    T        0      0        2 
  23 chr23_24036644     AAsi    C    T        0      0        2 
  23 chr23_24036644     AKia    C    T        0      0        2 
  23 chr23_24036644     AOna    C    T        0      0        2 
  23 chr23_24036644     ASom    C    T        0      0        2 
  23 chr23_24036644     HCab    C    T        0      0        2 
  23 chr23_24036644     HPrz    C    T        0      0        2 
  23 chr23_24036644     ZBoe    C    T        1      2        2 
  23 chr23_24036644     ZGre    C    T        0      0        2 
  23 chr23_24036644     ZHar    C    T        0      0        2 
  23 chr23_24036644   Sample    C    T        0      0        2 
  23 chr23_24046423     AAsi    G    C        0      0        2 
  23 chr23_24046423     AKia    G    C        0      0        2 
  23 chr23_24046423     AOna    G    C        0      0        2 
  23 chr23_24046423     ASom    G    C        0      0        2 
  23 chr23_24046423     HCab    G    C      0.5      1        2 
  23 chr23_24046423     HPrz    G    C        0      0        2 
  23 chr23_24046423     ZBoe    G    C        0      0        2 
  23 chr23_24046423     ZGre    G    C        0      0        2 
  23 chr23_24046423     ZHar    G    C        0      0        2 
  23 chr23_24046423   Sample    G    C        0      0        2 
  23 chr23_24047406     AAsi    G    C        0      0        2 
  23 chr23_24047406     AKia    G    C        0      0        2 
  23 chr23_24047406     AOna    G    C        0      0        2 
  23 chr23_24047406     ASom    G    C        0      0        2 
  23 chr23_24047406     HCab    G    C        0      0        2 
  23 chr23_24047406     HPrz    G    C      0.5      1        2 
  23 chr23_24047406     ZBoe    G    C        0      0        2 
  23 chr23_24047406     ZGre    G    C        0      0        2 
  23 chr23_24047406     ZHar    G    C        0      0        2 
  23 chr23_24047406   Sample    G    C        0      0        2 
  23 chr23_24048083     AAsi    C    A        0      0        2 
  23 chr23_24048083     AKia    C    A        0      0        2 
  23 chr23_24048083     AOna    C    A        0      0        2 
  23 chr23_24048083     ASom    C    A        0      0        2 
  23 chr23_24048083     HCab    C    A        0      0        2 
  23 chr23_24048083     HPrz    C    A        0      0        2 
  23 chr23_24048083     ZBoe    C    A        0      0        2 
  23 chr23_24048083     ZGre    C    A        0      0        2 
  23 chr23_24048083     ZHar    C    A      0.5      1        2 
  23 chr23_24048083   Sample    C    A        0      0        2 
  23 chr23_24059974     AAsi    G    A        0      0        2 
  23 chr23_24059974     AKia    G    A        0      0        2 
  23 chr23_24059974     AOna    G    A        0      0        2 
  23 chr23_24059974     ASom    G    A        0      0        2 
  23 chr23_24059974     HCab    G    A        1      2        2 
  23 chr23_24059974     HPrz    G    A        1      2        2 
  23 chr23_24059974     ZBoe    G    A        0      0        2 
  23 chr23_24059974     ZGre    G    A        0      0        2 
  23 chr23_24059974     ZHar    G    A        0      0        2 
  23 chr23_24059974   Sample    G    A        0      0        2 
  23 chr23_24062146     AAsi    T    A        0      0        2 
  23 chr23_24062146     AKia    T    A        0      0        2 
  23 chr23_24062146     AOna    T    A        0      0        2 
  23 chr23_24062146     ASom    T    A        0      0        2 
  23 chr23_24062146     HCab    T    A        1      2        2 
  23 chr23_24062146     HPrz    T    A        1      2        2 
  23 chr23_24062146     ZBoe    T    A        0      0        2 
  23 chr23_24062146     ZGre    T    A        0      0        2 
  23 chr23_24062146     ZHar    T    A        0      0        2 
  23 chr23_24062146   Sample    T    A        0      0        2 
  23 chr23_24066123     AAsi    C    T        0      0        2 
  23 chr23_24066123     AKia    C    T        0      0        2 
  23 chr23_24066123     AOna    C    T      0.5      1        2 
  23 chr23_24066123     ASom    C    T        0      0        2 
  23 chr23_24066123     HCab    C    T        0      0        2 
  23 chr23_24066123     HPrz    C    T        0      0        2 
  23 chr23_24066123     ZBoe    C    T        0      0        2 
  23 chr23_24066123     ZGre    C    T        0      0        2 
  23 chr23_24066123     ZHar    C    T        0      0        2 
  23 chr23_24066123   Sample    C    T        0      0        2 
  23 chr23_24067276     AAsi    C    T        1      2        2 
  23 chr23_24067276     AKia    C    T        0      0        2 
  23 chr23_24067276     AOna    C    T        0      0        2 
  23 chr23_24067276     ASom    C    T        1      2        2 
  23 chr23_24067276     HCab    C    T        0      0        2 
  23 chr23_24067276     HPrz    C    T        0      0        2 
  23 chr23_24067276     ZBoe    C    T        0      0        2 
  23 chr23_24067276     ZGre    C    T        1      2        2 
  23 chr23_24067276     ZHar    C    T        0      0        2 
  23 chr23_24067276   Sample    C    T        1      2        2 
  23 chr23_24071275     AAsi    G    A        0      0        2 
  23 chr23_24071275     AKia    G    A        0      0        2 
  23 chr23_24071275     AOna    G    A        0      0        2 
  23 chr23_24071275     ASom    G    A        0      0        2 
  23 chr23_24071275     HCab    G    A        1      2        2 
  23 chr23_24071275     HPrz    G    A        1      2        2 
  23 chr23_24071275     ZBoe    G    A        0      0        2 
  23 chr23_24071275     ZGre    G    A        0      0        2 
  23 chr23_24071275     ZHar    G    A        0      0        2 
  23 chr23_24071275   Sample    G    A        0      0        2 
  23 chr23_24074443     AAsi    C    A        0      0        2 
  23 chr23_24074443     AKia    C    A        0      0        2 
  23 chr23_24074443     AOna    C    A        0      0        2 
  23 chr23_24074443     ASom    C    A        0      0        2 
  23 chr23_24074443     HCab    C    A        1      2        2 
  23 chr23_24074443     HPrz    C    A        1      2        2 
  23 chr23_24074443     ZBoe    C    A        0      0        2 
  23 chr23_24074443     ZGre    C    A        0      0        2 
  23 chr23_24074443     ZHar    C    A        0      0        2 
  23 chr23_24074443   Sample    C    A        0      0        2 
  23 chr23_24082734     AAsi    A    T        0      0        2 
  23 chr23_24082734     AKia    A    T        0      0        2 
  23 chr23_24082734     AOna    A    T        0      0        2 
  23 chr23_24082734     ASom    A    T        0      0        2 
  23 chr23_24082734     HCab    A    T        0      0        2 
  23 chr23_24082734     HPrz    A    T        0      0        2 
  23 chr23_24082734     ZBoe    A    T      0.5      1        2 
  23 chr23_24082734     ZGre    A    T        0      0        2 
  23 chr23_24082734     ZHar    A    T        0      0        2 
  23 chr23_24082734   Sample    A    T        0      0        2 
  23 chr23_24086294     AAsi    G    T        0      0        2 
  23 chr23_24086294     AKia    G    T        0      0        2 
  23 chr23_24086294     AOna    G    T        0      0        2 
  23 chr23_24086294     ASom    G    T        0      0        2 
  23 chr23_24086294     HCab    G    T        1      2        2 
  23 chr23_24086294     HPrz    G    T        1      2        2 
  23 chr23_24086294     ZBoe    G    T        0      0        2 
  23 chr23_24086294     ZGre    G    T        0      0        2 
  23 chr23_24086294     ZHar    G    T        0      0        2 
  23 chr23_24086294   Sample    G    T        0      0        2 
  23 chr23_24093153     AAsi    A    G        0      0        2 
  23 chr23_24093153     AKia    A    G        0      0        2 
  23 chr23_24093153     AOna    A    G        0      0        2 
  23 chr23_24093153     ASom    A    G        0      0        2 
  23 chr23_24093153     HCab    A    G        1      2        2 
  23 chr23_24093153     HPrz    A    G      0.5      1        2 
  23 chr23_24093153     ZBoe    A    G        0      0        2 
  23 chr23_24093153     ZGre    A    G        0      0        2 
  23 chr23_24093153     ZHar    A    G        0      0        2 
  23 chr23_24093153   Sample    A    G        0      0        2 
  23 chr23_24093668     AAsi    T    A        0      0        2 
  23 chr23_24093668     AKia    T    A        0      0        2 
  23 chr23_24093668     AOna    T    A        0      0        2 
  23 chr23_24093668     ASom    T    A        0      0        2 
  23 chr23_24093668     HCab    T    A        0      0        2 
  23 chr23_24093668     HPrz    T    A      0.5      1        2 
  23 chr23_24093668     ZBoe    T    A        0      0        2 
  23 chr23_24093668     ZGre    T    A        0      0        2 
  23 chr23_24093668     ZHar    T    A        0      0        2 
  23 chr23_24093668   Sample    T    A        0      0        2 
  23 chr23_24095451     AAsi    G    A        0      0        2 
  23 chr23_24095451     AKia    G    A        0      0        2 
  23 chr23_24095451     AOna    G    A        0      0        2 
  23 chr23_24095451     ASom    G    A        0      0        2 
  23 chr23_24095451     HCab    G    A        0      0        2 
  23 chr23_24095451     HPrz    G    A        0      0        2 
  23 chr23_24095451     ZBoe    G    A      0.5      1        2 
  23 chr23_24095451     ZGre    G    A        0      0        2 
  23 chr23_24095451     ZHar    G    A        0      0        2 
  23 chr23_24095451   Sample    G    A        0      0        2 
  23 chr23_24099682     AAsi    T    C        0      0        2 
  23 chr23_24099682     AKia    T    C        0      0        2 
  23 chr23_24099682     AOna    T    C        0      0        2 
  23 chr23_24099682     ASom    T    C        0      0        2 
  23 chr23_24099682     HCab    T    C        0      0        2 
  23 chr23_24099682     HPrz    T    C        0      0        2 
  23 chr23_24099682     ZBoe    T    C        0      0        2 
  23 chr23_24099682     ZGre    T    C        0      0        2 
  23 chr23_24099682     ZHar    T    C        1      2        2 
  23 chr23_24099682   Sample    T    C        0      0        2 
  23 chr23_24100412     AAsi    C    T        0      0        2 
  23 chr23_24100412     AKia    C    T        0      0        2 
  23 chr23_24100412     AOna    C    T        0      0        2 
  23 chr23_24100412     ASom    C    T        0      0        2 
  23 chr23_24100412     HCab    C    T        0      0        2 
  23 chr23_24100412     HPrz    C    T      0.5      1        2 
  23 chr23_24100412     ZBoe    C    T        0      0        2 
  23 chr23_24100412     ZGre    C    T        0      0        2 
  23 chr23_24100412     ZHar    C    T        0      0        2 
  23 chr23_24100412   Sample    C    T        0      0        2 
  23 chr23_24100808     AAsi    T    A        0      0        2 
  23 chr23_24100808     AKia    T    A        0      0        2 
  23 chr23_24100808     AOna    T    A        0      0        2 
  23 chr23_24100808     ASom    T    A        0      0        2 
  23 chr23_24100808     HCab    T    A        1      2        2 
  23 chr23_24100808     HPrz    T    A        1      2        2 
  23 chr23_24100808     ZBoe    T    A        0      0        2 
  23 chr23_24100808     ZGre    T    A        0      0        2 
  23 chr23_24100808     ZHar    T    A        0      0        2 
  23 chr23_24100808   Sample    T    A        0      0        2 
  23 chr23_24101154     AAsi    C    A        0      0        2 
  23 chr23_24101154     AKia    C    A        0      0        2 
  23 chr23_24101154     AOna    C    A        0      0        2 
  23 chr23_24101154     ASom    C    A        0      0        2 
  23 chr23_24101154     HCab    C    A        0      0        2 
  23 chr23_24101154     HPrz    C    A        0      0        2 
  23 chr23_24101154     ZBoe    C    A        1      2        2 
  23 chr23_24101154     ZGre    C    A        1      2        2 
  23 chr23_24101154     ZHar    C    A        0      0        2 
  23 chr23_24101154   Sample    C    A        0      0        2 
  23 chr23_24102539     AAsi    G    T        0      0        2 
  23 chr23_24102539     AKia    G    T      0.5      1        2 
  23 chr23_24102539     AOna    G    T        0      0        2 
  23 chr23_24102539     ASom    G    T        0      0        2 
  23 chr23_24102539     HCab    G    T        0      0        2 
  23 chr23_24102539     HPrz    G    T        0      0        2 
  23 chr23_24102539     ZBoe    G    T        0      0        2 
  23 chr23_24102539     ZGre    G    T        0      0        2 
  23 chr23_24102539     ZHar    G    T        0      0        2 
  23 chr23_24102539   Sample    G    T        0      0        2 
  23 chr23_24104900     AAsi    T    C        0      0        2 
  23 chr23_24104900     AKia    T    C        0      0        2 
  23 chr23_24104900     AOna    T    C        0      0        2 
  23 chr23_24104900     ASom    T    C        0      0        2 
  23 chr23_24104900     HCab    T    C        0      0        2 
  23 chr23_24104900     HPrz    T    C        0      0        2 
  23 chr23_24104900     ZBoe    T    C        0      0        2 
  23 chr23_24104900     ZGre    T    C        0      0        2 
  23 chr23_24104900     ZHar    T    C        1      2        2 
  23 chr23_24104900   Sample    T    C        0      0        2 
  23 chr23_24107397     AAsi    T    C        0      0        2 
  23 chr23_24107397     AKia    T    C        0      0        2 
  23 chr23_24107397     AOna    T    C        0      0        2 
  23 chr23_24107397     ASom    T    C        0      0        2 
  23 chr23_24107397     HCab    T    C        0      0        2 
  23 chr23_24107397     HPrz    T    C        0      0        2 
  23 chr23_24107397     ZBoe    T    C        0      0        2 
  23 chr23_24107397     ZGre    T    C        0      0        2 
  23 chr23_24107397     ZHar    T    C      0.5      1        2 
  23 chr23_24107397   Sample    T    C        0      0        2 
  23 chr23_24107637     AAsi    A    G        0      0        2 
  23 chr23_24107637     AKia    A    G        0      0        2 
  23 chr23_24107637     AOna    A    G        0      0        2 
  23 chr23_24107637     ASom    A    G        0      0        2 
  23 chr23_24107637     HCab    A    G        0      0        2 
  23 chr23_24107637     HPrz    A    G        0      0        2 
  23 chr23_24107637     ZBoe    A    G        1      2        2 
  23 chr23_24107637     ZGre    A    G        1      2        2 
  23 chr23_24107637     ZHar    A    G        0      0        2 
  23 chr23_24107637   Sample    A    G        0      0        2 
  23 chr23_24108836     AAsi    C    T        0      0        2 
  23 chr23_24108836     AKia    C    T        0      0        2 
  23 chr23_24108836     AOna    C    T        1      2        2 
  23 chr23_24108836     ASom    C    T        0      0        2 
  23 chr23_24108836     HCab    C    T        0      0        2 
  23 chr23_24108836     HPrz    C    T        0      0        2 
  23 chr23_24108836     ZBoe    C    T        0      0        2 
  23 chr23_24108836     ZGre    C    T        0      0        2 
  23 chr23_24108836     ZHar    C    T        0      0        2 
  23 chr23_24108836   Sample    C    T        0      0        2 
  23 chr23_24109010     AAsi    T    C        1      2        2 
  23 chr23_24109010     AKia    T    C        0      0        2 
  23 chr23_24109010     AOna    T    C        0      0        2 
  23 chr23_24109010     ASom    T    C        0      0        2 
  23 chr23_24109010     HCab    T    C        0      0        2 
  23 chr23_24109010     HPrz    T    C        0      0        2 
  23 chr23_24109010     ZBoe    T    C        0      0        2 
  23 chr23_24109010     ZGre    T    C        0      0        2 
  23 chr23_24109010     ZHar    T    C        1      2        2 
  23 chr23_24109010   Sample    T    C        0      0        2 
  23 chr23_24109560     AAsi    G    A        0      0        2 
  23 chr23_24109560     AKia    G    A      0.5      1        2 
  23 chr23_24109560     AOna    G    A        0      0        2 
  23 chr23_24109560     ASom    G    A        0      0        2 
  23 chr23_24109560     HCab    G    A        0      0        2 
  23 chr23_24109560     HPrz    G    A        0      0        2 
  23 chr23_24109560     ZBoe    G    A        0      0        2 
  23 chr23_24109560     ZGre    G    A        0      0        2 
  23 chr23_24109560     ZHar    G    A        0      0        2 
  23 chr23_24109560   Sample    G    A        0      0        2 
  23 chr23_24114791     AAsi    T    C        0      0        2 
  23 chr23_24114791     AKia    T    C        0      0        2 
  23 chr23_24114791     AOna    T    C        0      0        2 
  23 chr23_24114791     ASom    T    C        0      0        2 
  23 chr23_24114791     HCab    T    C        1      2        2 
  23 chr23_24114791     HPrz    T    C        1      2        2 
  23 chr23_24114791     ZBoe    T    C        0      0        2 
  23 chr23_24114791     ZGre    T    C        0      0        2 
  23 chr23_24114791     ZHar    T    C        0      0        2 
  23 chr23_24114791   Sample    T    C        0      0        2 
  23 chr23_24114902     AAsi    A    C        0      0        2 
  23 chr23_24114902     AKia    A    C        0      0        2 
  23 chr23_24114902     AOna    A    C        0      0        2 
  23 chr23_24114902     ASom    A    C        0      0        2 
  23 chr23_24114902     HCab    A    C        0      0        2 
  23 chr23_24114902     HPrz    A    C        0      0        2 
  23 chr23_24114902     ZBoe    A    C        0      0        2 
  23 chr23_24114902     ZGre    A    C        0      0        2 
  23 chr23_24114902     ZHar    A    C        1      2        2 
  23 chr23_24114902   Sample    A    C        0      0        2 
  23 chr23_24118491     AAsi    T    C        0      0        2 
  23 chr23_24118491     AKia    T    C        0      0        2 
  23 chr23_24118491     AOna    T    C        0      0        2 
  23 chr23_24118491     ASom    T    C        0      0        2 
  23 chr23_24118491     HCab    T    C        0      0        2 
  23 chr23_24118491     HPrz    T    C      0.5      1        2 
  23 chr23_24118491     ZBoe    T    C        0      0        2 
  23 chr23_24118491     ZGre    T    C        0      0        2 
  23 chr23_24118491     ZHar    T    C        0      0        2 
  23 chr23_24118491   Sample    T    C        0      0        2 
  23 chr23_24120394     AAsi    C    T        0      0        2 
  23 chr23_24120394     AKia    C    T        0      0        2 
  23 chr23_24120394     AOna    C    T        0      0        2 
  23 chr23_24120394     ASom    C    T        0      0        2 
  23 chr23_24120394     HCab    C    T        0      0        2 
  23 chr23_24120394     HPrz    C    T        0      0        2 
  23 chr23_24120394     ZBoe    C    T        0      0        2 
  23 chr23_24120394     ZGre    C    T        1      2        2 
  23 chr23_24120394     ZHar    C    T        0      0        2 
  23 chr23_24120394   Sample    C    T        0      0        2 
  23 chr23_24124456     AAsi    C    T        0      0        2 
  23 chr23_24124456     AKia    C    T        0      0        2 
  23 chr23_24124456     AOna    C    T        0      0        2 
  23 chr23_24124456     ASom    C    T        0      0        2 
  23 chr23_24124456     HCab    C    T        0      0        2 
  23 chr23_24124456     HPrz    C    T        0      0        2 
  23 chr23_24124456     ZBoe    C    T        1      2        2 
  23 chr23_24124456     ZGre    C    T        0      0        2 
  23 chr23_24124456     ZHar    C    T        0      0        2 
  23 chr23_24124456   Sample    C    T        0      0        2 
  23 chr23_24129953     AAsi    C    T        0      0        2 
  23 chr23_24129953     AKia    C    T        0      0        2 
  23 chr23_24129953     AOna    C    T        0      0        2 
  23 chr23_24129953     ASom    C    T        0      0        2 
  23 chr23_24129953     HCab    C    T        0      0        2 
  23 chr23_24129953     HPrz    C    T      0.5      1        2 
  23 chr23_24129953     ZBoe    C    T        0      0        2 
  23 chr23_24129953     ZGre    C    T        0      0        2 
  23 chr23_24129953     ZHar    C    T        0      0        2 
  23 chr23_24129953   Sample    C    T        0      0        2 
  23 chr23_24136290     AAsi    G    A        0      0        2 
  23 chr23_24136290     AKia    G    A        0      0        2 
  23 chr23_24136290     AOna    G    A        0      0        2 
  23 chr23_24136290     ASom    G    A        0      0        2 
  23 chr23_24136290     HCab    G    A        0      0        2 
  23 chr23_24136290     HPrz    G    A        0      0        2 
  23 chr23_24136290     ZBoe    G    A        1      2        2 
  23 chr23_24136290     ZGre    G    A        1      2        2 
  23 chr23_24136290     ZHar    G    A        0      0        2 
  23 chr23_24136290   Sample    G    A        0      0        2 
  23 chr23_24138419     AAsi    G    T        0      0        2 
  23 chr23_24138419     AKia    G    T        1      2        2 
  23 chr23_24138419     AOna    G    T        0      0        2 
  23 chr23_24138419     ASom    G    T        0      0        2 
  23 chr23_24138419     HCab    G    T        0      0        2 
  23 chr23_24138419     HPrz    G    T        0      0        2 
  23 chr23_24138419     ZBoe    G    T        0      0        2 
  23 chr23_24138419     ZGre    G    T        0      0        2 
  23 chr23_24138419     ZHar    G    T        0      0        2 
  23 chr23_24138419   Sample    G    T        0      0        2 
  23 chr23_24142666     AAsi    G    A        0      0        2 
  23 chr23_24142666     AKia    G    A        0      0        2 
  23 chr23_24142666     AOna    G    A        0      0        2 
  23 chr23_24142666     ASom    G    A        0      0        2 
  23 chr23_24142666     HCab    G    A        0      0        2 
  23 chr23_24142666     HPrz    G    A        0      0        2 
  23 chr23_24142666     ZBoe    G    A        0      0        2 
  23 chr23_24142666     ZGre    G    A        1      2        2 
  23 chr23_24142666     ZHar    G    A        0      0        2 
  23 chr23_24142666   Sample    G    A        0      0        2 
  23 chr23_24145937     AAsi    T    C        0      0        2 
  23 chr23_24145937     AKia    T    C        0      0        2 
  23 chr23_24145937     AOna    T    C        0      0        2 
  23 chr23_24145937     ASom    T    C        0      0        2 
  23 chr23_24145937     HCab    T    C        0      0        2 
  23 chr23_24145937     HPrz    T    C        0      0        2 
  23 chr23_24145937     ZBoe    T    C        0      0        2 
  23 chr23_24145937     ZGre    T    C        1      2        2 
  23 chr23_24145937     ZHar    T    C        0      0        2 
  23 chr23_24145937   Sample    T    C        0      0        2 
  23 chr23_24147653     AAsi    T    C        0      0        2 
  23 chr23_24147653     AKia    T    C        1      2        2 
  23 chr23_24147653     AOna    T    C        0      0        2 
  23 chr23_24147653     ASom    T    C        0      0        2 
  23 chr23_24147653     HCab    T    C        0      0        2 
  23 chr23_24147653     HPrz    T    C        0      0        2 
  23 chr23_24147653     ZBoe    T    C        0      0        2 
  23 chr23_24147653     ZGre    T    C        0      0        2 
  23 chr23_24147653     ZHar    T    C        0      0        2 
  23 chr23_24147653   Sample    T    C        0      0        2 
  23 chr23_24150547     AAsi    T    C        0      0        2 
  23 chr23_24150547     AKia    T    C        0      0        2 
  23 chr23_24150547     AOna    T    C      0.5      1        2 
  23 chr23_24150547     ASom    T    C        0      0        2 
  23 chr23_24150547     HCab    T    C        1      2        2 
  23 chr23_24150547     HPrz    T    C        1      2        2 
  23 chr23_24150547     ZBoe    T    C        0      0        2 
  23 chr23_24150547     ZGre    T    C        0      0        2 
  23 chr23_24150547     ZHar    T    C        0      0        2 
  23 chr23_24150547   Sample    T    C        1      2        2 
  23 chr23_24163762     AAsi    C    G        0      0        2 
  23 chr23_24163762     AKia    C    G        0      0        2 
  23 chr23_24163762     AOna    C    G        0      0        2 
  23 chr23_24163762     ASom    C    G        0      0        2 
  23 chr23_24163762     HCab    C    G        1      2        2 
  23 chr23_24163762     HPrz    C    G        1      2        2 
  23 chr23_24163762     ZBoe    C    G        0      0        2 
  23 chr23_24163762     ZGre    C    G        0      0        2 
  23 chr23_24163762     ZHar    C    G        0      0        2 
  23 chr23_24163762   Sample    C    G        0      0        2 
  23 chr23_24170850     AAsi    A    G        0      0        2 
  23 chr23_24170850     AKia    A    G        0      0        2 
  23 chr23_24170850     AOna    A    G      0.5      1        2 
  23 chr23_24170850     ASom    A    G        0      0        2 
  23 chr23_24170850     HCab    A    G        0      0        2 
  23 chr23_24170850     HPrz    A    G        0      0        2 
  23 chr23_24170850     ZBoe    A    G        0      0        2 
  23 chr23_24170850     ZGre    A    G        0      0        2 
  23 chr23_24170850     ZHar    A    G        0      0        2 
  23 chr23_24170850   Sample    A    G        0      0        2 
  23 chr23_24174148     AAsi    A    G        0      0        2 
  23 chr23_24174148     AKia    A    G        0      0        2 
  23 chr23_24174148     AOna    A    G        0      0        2 
  23 chr23_24174148     ASom    A    G        0      0        2 
  23 chr23_24174148     HCab    A    G        0      0        2 
  23 chr23_24174148     HPrz    A    G        0      0        2 
  23 chr23_24174148     ZBoe    A    G      0.5      1        2 
  23 chr23_24174148     ZGre    A    G        1      2        2 
  23 chr23_24174148     ZHar    A    G        0      0        2 
  23 chr23_24174148   Sample    A    G        0      0        2 
  23 chr23_24174292     AAsi    G    C        0      0        2 
  23 chr23_24174292     AKia    G    C        0      0        2 
  23 chr23_24174292     AOna    G    C        0      0        2 
  23 chr23_24174292     ASom    G    C        0      0        2 
  23 chr23_24174292     HCab    G    C        0      0        2 
  23 chr23_24174292     HPrz    G    C        0      0        2 
  23 chr23_24174292     ZBoe    G    C      0.5      1        2 
  23 chr23_24174292     ZGre    G    C        0      0        2 
  23 chr23_24174292     ZHar    G    C        0      0        2 
  23 chr23_24174292   Sample    G    C        0      0        2 
  23 chr23_24175851     AAsi    T    C        0      0        2 
  23 chr23_24175851     AKia    T    C        0      0        2 
  23 chr23_24175851     AOna    T    C        0      0        2 
  23 chr23_24175851     ASom    T    C        0      0        2 
  23 chr23_24175851     HCab    T    C        0      0        2 
  23 chr23_24175851     HPrz    T    C        0      0        2 
  23 chr23_24175851     ZBoe    T    C      0.5      1        2 
  23 chr23_24175851     ZGre    T    C        0      0        2 
  23 chr23_24175851     ZHar    T    C        0      0        2 
  23 chr23_24175851   Sample    T    C        1      2        2 
  23 chr23_24181087     AAsi    C    T        0      0        2 
  23 chr23_24181087     AKia    C    T        0      0        2 
  23 chr23_24181087     AOna    C    T        0      0        2 
  23 chr23_24181087     ASom    C    T        0      0        2 
  23 chr23_24181087     HCab    C    T        0      0        2 
  23 chr23_24181087     HPrz    C    T        0      0        2 
  23 chr23_24181087     ZBoe    C    T      0.5      1        2 
  23 chr23_24181087     ZGre    C    T        0      0        2 
  23 chr23_24181087     ZHar    C    T        0      0        2 
  23 chr23_24181087   Sample    C    T        0      0        2 
  23 chr23_24186314     AAsi    G    T        0      0        2 
  23 chr23_24186314     AKia    G    T        0      0        2 
  23 chr23_24186314     AOna    G    T      0.5      1        2 
  23 chr23_24186314     ASom    G    T        0      0        2 
  23 chr23_24186314     HCab    G    T        0      0        2 
  23 chr23_24186314     HPrz    G    T        0      0        2 
  23 chr23_24186314     ZBoe    G    T        0      0        2 
  23 chr23_24186314     ZGre    G    T        0      0        2 
  23 chr23_24186314     ZHar    G    T        0      0        2 
  23 chr23_24186314   Sample    G    T        0      0        2 
  23 chr23_24195070     AAsi    T    C        0      0        2 
  23 chr23_24195070     AKia    T    C        0      0        2 
  23 chr23_24195070     AOna    T    C        0      0        2 
  23 chr23_24195070     ASom    T    C        0      0        2 
  23 chr23_24195070     HCab    T    C        1      2        2 
  23 chr23_24195070     HPrz    T    C        1      2        2 
  23 chr23_24195070     ZBoe    T    C        0      0        2 
  23 chr23_24195070     ZGre    T    C        0      0        2 
  23 chr23_24195070     ZHar    T    C        0      0        2 
  23 chr23_24195070   Sample    T    C        0      0        2 
  23 chr23_24195558     AAsi    A    G        0      0        2 
  23 chr23_24195558     AKia    A    G        0      0        2 
  23 chr23_24195558     AOna    A    G      0.5      1        2 
  23 chr23_24195558     ASom    A    G        0      0        2 
  23 chr23_24195558     HCab    A    G        0      0        2 
  23 chr23_24195558     HPrz    A    G        0      0        2 
  23 chr23_24195558     ZBoe    A    G        0      0        2 
  23 chr23_24195558     ZGre    A    G        0      0        2 
  23 chr23_24195558     ZHar    A    G        0      0        2 
  23 chr23_24195558   Sample    A    G        0      0        2 
  23 chr23_24196153     AAsi    G    C        0      0        2 
  23 chr23_24196153     AKia    G    C        0      0        2 
  23 chr23_24196153     AOna    G    C        0      0        2 
  23 chr23_24196153     ASom    G    C        1      2        2 
  23 chr23_24196153     HCab    G    C        0      0        2 
  23 chr23_24196153     HPrz    G    C        0      0        2 
  23 chr23_24196153     ZBoe    G    C        0      0        2 
  23 chr23_24196153     ZGre    G    C        0      0        2 
  23 chr23_24196153     ZHar    G    C        0      0        2 
  23 chr23_24196153   Sample    G    C        0      0        2 
  23 chr23_24197763     AAsi    A    G        0      0        2 
  23 chr23_24197763     AKia    A    G        0      0        2 
  23 chr23_24197763     AOna    A    G        0      0        2 
  23 chr23_24197763     ASom    A    G        0      0        2 
  23 chr23_24197763     HCab    A    G        0      0        2 
  23 chr23_24197763     HPrz    A    G        0      0        2 
  23 chr23_24197763     ZBoe    A    G      0.5      1        2 
  23 chr23_24197763     ZGre    A    G        0      0        2 
  23 chr23_24197763     ZHar    A    G        0      0        2 
  23 chr23_24197763   Sample    A    G        0      0        2 
  23 chr23_24198232     AAsi    A    G        0      0        2 
  23 chr23_24198232     AKia    A    G        0      0        2 
  23 chr23_24198232     AOna    A    G        0      0        2 
  23 chr23_24198232     ASom    A    G        0      0        2 
  23 chr23_24198232     HCab    A    G        1      2        2 
  23 chr23_24198232     HPrz    A    G        1      2        2 
  23 chr23_24198232     ZBoe    A    G        0      0        2 
  23 chr23_24198232     ZGre    A    G        0      0        2 
  23 chr23_24198232     ZHar    A    G        0      0        2 
  23 chr23_24198232   Sample    A    G        0      0        2 
  23 chr23_24214023     AAsi    G    A        0      0        2 
  23 chr23_24214023     AKia    G    A        0      0        2 
  23 chr23_24214023     AOna    G    A        0      0        2 
  23 chr23_24214023     ASom    G    A        0      0        2 
  23 chr23_24214023     HCab    G    A        0      0        2 
  23 chr23_24214023     HPrz    G    A        0      0        2 
  23 chr23_24214023     ZBoe    G    A        0      0        2 
  23 chr23_24214023     ZGre    G    A      0.5      1        2 
  23 chr23_24214023     ZHar    G    A        0      0        2 
  23 chr23_24214023   Sample    G    A        0      0        2 
  23 chr23_24220525     AAsi    T    C        0      0        2 
  23 chr23_24220525     AKia    T    C        0      0        2 
  23 chr23_24220525     AOna    T    C        0      0        2 
  23 chr23_24220525     ASom    T    C        0      0        2 
  23 chr23_24220525     HCab    T    C        0      0        2 
  23 chr23_24220525     HPrz    T    C      0.5      1        2 
  23 chr23_24220525     ZBoe    T    C        0      0        2 
  23 chr23_24220525     ZGre    T    C        0      0        2 
  23 chr23_24220525     ZHar    T    C        0      0        2 
  23 chr23_24220525   Sample    T    C        0      0        2 
  23 chr23_24226490     AAsi    T    C        0      0        2 
  23 chr23_24226490     AKia    T    C        1      2        2 
  23 chr23_24226490     AOna    T    C        0      0        2 
  23 chr23_24226490     ASom    T    C        0      0        2 
  23 chr23_24226490     HCab    T    C        0      0        2 
  23 chr23_24226490     HPrz    T    C        0      0        2 
  23 chr23_24226490     ZBoe    T    C        0      0        2 
  23 chr23_24226490     ZGre    T    C        0      0        2 
  23 chr23_24226490     ZHar    T    C        0      0        2 
  23 chr23_24226490   Sample    T    C        0      0        2 
  23 chr23_24228534     AAsi    G    C        0      0        2 
  23 chr23_24228534     AKia    G    C        0      0        2 
  23 chr23_24228534     AOna    G    C        0      0        2 
  23 chr23_24228534     ASom    G    C        0      0        2 
  23 chr23_24228534     HCab    G    C      0.5      1        2 
  23 chr23_24228534     HPrz    G    C        0      0        2 
  23 chr23_24228534     ZBoe    G    C        0      0        2 
  23 chr23_24228534     ZGre    G    C        0      0        2 
  23 chr23_24228534     ZHar    G    C        0      0        2 
  23 chr23_24228534   Sample    G    C        0      0        2 
  23 chr23_24229520     AAsi    A    G        0      0        2 
  23 chr23_24229520     AKia    A    G        0      0        2 
  23 chr23_24229520     AOna    A    G        0      0        2 
  23 chr23_24229520     ASom    A    G        0      0        2 
  23 chr23_24229520     HCab    A    G        0      0        2 
  23 chr23_24229520     HPrz    A    G        0      0        2 
  23 chr23_24229520     ZBoe    A    G        0      0        2 
  23 chr23_24229520     ZGre    A    G        1      2        2 
  23 chr23_24229520     ZHar    A    G        0      0        2 
  23 chr23_24229520   Sample    A    G        0      0        2 
  23 chr23_24230443     AAsi    A    G        0      0        2 
  23 chr23_24230443     AKia    A    G        0      0        2 
  23 chr23_24230443     AOna    A    G        0      0        2 
  23 chr23_24230443     ASom    A    G        0      0        2 
  23 chr23_24230443     HCab    A    G        0      0        2 
  23 chr23_24230443     HPrz    A    G        0      0        2 
  23 chr23_24230443     ZBoe    A    G        1      2        2 
  23 chr23_24230443     ZGre    A    G        1      2        2 
  23 chr23_24230443     ZHar    A    G        0      0        2 
  23 chr23_24230443   Sample    A    G        0      0        2 
  23 chr23_24231017     AAsi    A    T        0      0        2 
  23 chr23_24231017     AKia    A    T        0      0        2 
  23 chr23_24231017     AOna    A    T        0      0        2 
  23 chr23_24231017     ASom    A    T        0      0        2 
  23 chr23_24231017     HCab    A    T        1      2        2 
  23 chr23_24231017     HPrz    A    T        1      2        2 
  23 chr23_24231017     ZBoe    A    T        0      0        2 
  23 chr23_24231017     ZGre    A    T        0      0        2 
  23 chr23_24231017     ZHar    A    T        0      0        2 
  23 chr23_24231017   Sample    A    T        0      0        2 
  23 chr23_24234770     AAsi    A    G        0      0        2 
  23 chr23_24234770     AKia    A    G        0      0        2 
  23 chr23_24234770     AOna    A    G        0      0        2 
  23 chr23_24234770     ASom    A    G        0      0        2 
  23 chr23_24234770     HCab    A    G        1      2        2 
  23 chr23_24234770     HPrz    A    G        1      2        2 
  23 chr23_24234770     ZBoe    A    G        0      0        2 
  23 chr23_24234770     ZGre    A    G        0      0        2 
  23 chr23_24234770     ZHar    A    G        0      0        2 
  23 chr23_24234770   Sample    A    G        0      0        2 
  23 chr23_24234944     AAsi    T    A        0      0        2 
  23 chr23_24234944     AKia    T    A        0      0        2 
  23 chr23_24234944     AOna    T    A        0      0        2 
  23 chr23_24234944     ASom    T    A        0      0        2 
  23 chr23_24234944     HCab    T    A        1      2        2 
  23 chr23_24234944     HPrz    T    A        1      2        2 
  23 chr23_24234944     ZBoe    T    A        0      0        2 
  23 chr23_24234944     ZGre    T    A        0      0        2 
  23 chr23_24234944     ZHar    T    A        0      0        2 
  23 chr23_24234944   Sample    T    A        0      0        2 
  23 chr23_24235535     AAsi    C    G        0      0        2 
  23 chr23_24235535     AKia    C    G        0      0        2 
  23 chr23_24235535     AOna    C    G        0      0        2 
  23 chr23_24235535     ASom    C    G        0      0        2 
  23 chr23_24235535     HCab    C    G        0      0        2 
  23 chr23_24235535     HPrz    C    G        0      0        2 
  23 chr23_24235535     ZBoe    C    G        0      0        2 
  23 chr23_24235535     ZGre    C    G      0.5      1        2 
  23 chr23_24235535     ZHar    C    G        0      0        2 
  23 chr23_24235535   Sample    C    G        0      0        2 
  23 chr23_24243241     AAsi    A    G        0      0        2 
  23 chr23_24243241     AKia    A    G        0      0        2 
  23 chr23_24243241     AOna    A    G        0      0        2 
  23 chr23_24243241     ASom    A    G        0      0        2 
  23 chr23_24243241     HCab    A    G      0.5      1        2 
  23 chr23_24243241     HPrz    A    G        0      0        2 
  23 chr23_24243241     ZBoe    A    G        0      0        2 
  23 chr23_24243241     ZGre    A    G        0      0        2 
  23 chr23_24243241     ZHar    A    G        0      0        2 
  23 chr23_24243241   Sample    A    G        0      0        2 
  23 chr23_24248182     AAsi    T    G        0      0        2 
  23 chr23_24248182     AKia    T    G        0      0        2 
  23 chr23_24248182     AOna    T    G        0      0        2 
  23 chr23_24248182     ASom    T    G        0      0        2 
  23 chr23_24248182     HCab    T    G        1      2        2 
  23 chr23_24248182     HPrz    T    G        1      2        2 
  23 chr23_24248182     ZBoe    T    G        0      0        2 
  23 chr23_24248182     ZGre    T    G        0      0        2 
  23 chr23_24248182     ZHar    T    G        0      0        2 
  23 chr23_24248182   Sample    T    G        0      0        2 
  23 chr23_24259599     AAsi    T    C        0      0        2 
  23 chr23_24259599     AKia    T    C        0      0        2 
  23 chr23_24259599     AOna    T    C        0      0        2 
  23 chr23_24259599     ASom    T    C        0      0        2 
  23 chr23_24259599     HCab    T    C        1      2        2 
  23 chr23_24259599     HPrz    T    C        1      2        2 
  23 chr23_24259599     ZBoe    T    C        0      0        2 
  23 chr23_24259599     ZGre    T    C        0      0        2 
  23 chr23_24259599     ZHar    T    C        0      0        2 
  23 chr23_24259599   Sample    T    C        0      0        2 
  23 chr23_24285276     AAsi    C    T        0      0        2 
  23 chr23_24285276     AKia    C    T        0      0        2 
  23 chr23_24285276     AOna    C    T        0      0        2 
  23 chr23_24285276     ASom    C    T        0      0        2 
  23 chr23_24285276     HCab    C    T        0      0        2 
  23 chr23_24285276     HPrz    C    T        0      0        2 
  23 chr23_24285276     ZBoe    C    T        0      0        2 
  23 chr23_24285276     ZGre    C    T      0.5      1        2 
  23 chr23_24285276     ZHar    C    T        0      0        2 
  23 chr23_24285276   Sample    C    T        0      0        2 
  23 chr23_24300680     AAsi    A    G        0      0        2 
  23 chr23_24300680     AKia    A    G        0      0        2 
  23 chr23_24300680     AOna    A    G        0      0        2 
  23 chr23_24300680     ASom    A    G        1      2        2 
  23 chr23_24300680     HCab    A    G        0      0        2 
  23 chr23_24300680     HPrz    A    G        0      0        2 
  23 chr23_24300680     ZBoe    A    G        0      0        2 
  23 chr23_24300680     ZGre    A    G        0      0        2 
  23 chr23_24300680     ZHar    A    G        0      0        2 
  23 chr23_24300680   Sample    A    G        0      0        2 
  23 chr23_24303470     AAsi    A    C        0      0        2 
  23 chr23_24303470     AKia    A    C        0      0        2 
  23 chr23_24303470     AOna    A    C        0      0        2 
  23 chr23_24303470     ASom    A    C        0      0        2 
  23 chr23_24303470     HCab    A    C        0      0        2 
  23 chr23_24303470     HPrz    A    C        0      0        2 
  23 chr23_24303470     ZBoe    A    C      0.5      1        2 
  23 chr23_24303470     ZGre    A    C        0      0        2 
  23 chr23_24303470     ZHar    A    C        0      0        2 
  23 chr23_24303470   Sample    A    C        0      0        2 
  23 chr23_24307189     AAsi    A    G        0      0        2 
  23 chr23_24307189     AKia    A    G        0      0        2 
  23 chr23_24307189     AOna    A    G        0      0        2 
  23 chr23_24307189     ASom    A    G        0      0        2 
  23 chr23_24307189     HCab    A    G        0      0        2 
  23 chr23_24307189     HPrz    A    G        0      0        2 
  23 chr23_24307189     ZBoe    A    G        0      0        2 
  23 chr23_24307189     ZGre    A    G        0      0        2 
  23 chr23_24307189     ZHar    A    G      0.5      1        2 
  23 chr23_24307189   Sample    A    G        0      0        2 
  23 chr23_24307525     AAsi    T    G        0      0        2 
  23 chr23_24307525     AKia    T    G        0      0        2 
  23 chr23_24307525     AOna    T    G        0      0        2 
  23 chr23_24307525     ASom    T    G        0      0        2 
  23 chr23_24307525     HCab    T    G        0      0        2 
  23 chr23_24307525     HPrz    T    G        0      0        2 
  23 chr23_24307525     ZBoe    T    G        0      0        2 
  23 chr23_24307525     ZGre    T    G        0      0        2 
  23 chr23_24307525     ZHar    T    G      0.5      1        2 
  23 chr23_24307525   Sample    T    G        0      0        2 
  23 chr23_24307779     AAsi    T    G        0      0        2 
  23 chr23_24307779     AKia    T    G        0      0        2 
  23 chr23_24307779     AOna    T    G        0      0        2 
  23 chr23_24307779     ASom    T    G        0      0        2 
  23 chr23_24307779     HCab    T    G        1      2        2 
  23 chr23_24307779     HPrz    T    G        1      2        2 
  23 chr23_24307779     ZBoe    T    G        1      2        2 
  23 chr23_24307779     ZGre    T    G        1      2        2 
  23 chr23_24307779     ZHar    T    G        0      0        2 
  23 chr23_24307779   Sample    T    G        0      0        2 
  23 chr23_24310613     AAsi    A    G        0      0        2 
  23 chr23_24310613     AKia    A    G        1      2        2 
  23 chr23_24310613     AOna    A    G        0      0        2 
  23 chr23_24310613     ASom    A    G        0      0        2 
  23 chr23_24310613     HCab    A    G        0      0        2 
  23 chr23_24310613     HPrz    A    G        0      0        2 
  23 chr23_24310613     ZBoe    A    G        0      0        2 
  23 chr23_24310613     ZGre    A    G        0      0        2 
  23 chr23_24310613     ZHar    A    G        0      0        2 
  23 chr23_24310613   Sample    A    G        0      0        2 
  23 chr23_24313925     AAsi    T    C        0      0        2 
  23 chr23_24313925     AKia    T    C        1      2        2 
  23 chr23_24313925     AOna    T    C      0.5      1        2 
  23 chr23_24313925     ASom    T    C        0      0        2 
  23 chr23_24313925     HCab    T    C        0      0        2 
  23 chr23_24313925     HPrz    T    C        0      0        2 
  23 chr23_24313925     ZBoe    T    C        0      0        2 
  23 chr23_24313925     ZGre    T    C        0      0        2 
  23 chr23_24313925     ZHar    T    C        0      0        2 
  23 chr23_24313925   Sample    T    C        0      0        2 
  23 chr23_24316885     AAsi    G    A        0      0        2 
  23 chr23_24316885     AKia    G    A        0      0        2 
  23 chr23_24316885     AOna    G    A        0      0        2 
  23 chr23_24316885     ASom    G    A        0      0        2 
  23 chr23_24316885     HCab    G    A        1      2        2 
  23 chr23_24316885     HPrz    G    A        1      2        2 
  23 chr23_24316885     ZBoe    G    A        0      0        2 
  23 chr23_24316885     ZGre    G    A        0      0        2 
  23 chr23_24316885     ZHar    G    A        0      0        2 
  23 chr23_24316885   Sample    G    A        0      0        2 
  23 chr23_24318072     AAsi    A    G        0      0        2 
  23 chr23_24318072     AKia    A    G        0      0        2 
  23 chr23_24318072     AOna    A    G        0      0        2 
  23 chr23_24318072     ASom    A    G        0      0        2 
  23 chr23_24318072     HCab    A    G        1      2        2 
  23 chr23_24318072     HPrz    A    G        1      2        2 
  23 chr23_24318072     ZBoe    A    G        0      0        2 
  23 chr23_24318072     ZGre    A    G        0      0        2 
  23 chr23_24318072     ZHar    A    G        0      0        2 
  23 chr23_24318072   Sample    A    G        0      0        2 
  23 chr23_24321421     AAsi    C    T        0      0        2 
  23 chr23_24321421     AKia    C    T        0      0        2 
  23 chr23_24321421     AOna    C    T      0.5      1        2 
  23 chr23_24321421     ASom    C    T        0      0        2 
  23 chr23_24321421     HCab    C    T        0      0        2 
  23 chr23_24321421     HPrz    C    T        0      0        2 
  23 chr23_24321421     ZBoe    C    T        0      0        2 
  23 chr23_24321421     ZGre    C    T        0      0        2 
  23 chr23_24321421     ZHar    C    T        0      0        2 
  23 chr23_24321421   Sample    C    T        0      0        2 
  23 chr23_24330101     AAsi    C    T        0      0        2 
  23 chr23_24330101     AKia    C    T        0      0        2 
  23 chr23_24330101     AOna    C    T        0      0        2 
  23 chr23_24330101     ASom    C    T        0      0        2 
  23 chr23_24330101     HCab    C    T        0      0        2 
  23 chr23_24330101     HPrz    C    T        0      0        2 
  23 chr23_24330101     ZBoe    C    T        1      2        2 
  23 chr23_24330101     ZGre    C    T        0      0        2 
  23 chr23_24330101     ZHar    C    T        0      0        2 
  23 chr23_24330101   Sample    C    T        0      0        2 
  23 chr23_24330144     AAsi    A    C        0      0        2 
  23 chr23_24330144     AKia    A    C        0      0        2 
  23 chr23_24330144     AOna    A    C      0.5      1        2 
  23 chr23_24330144     ASom    A    C        0      0        2 
  23 chr23_24330144     HCab    A    C        0      0        2 
  23 chr23_24330144     HPrz    A    C        0      0        2 
  23 chr23_24330144     ZBoe    A    C        0      0        2 
  23 chr23_24330144     ZGre    A    C        0      0        2 
  23 chr23_24330144     ZHar    A    C        0      0        2 
  23 chr23_24330144   Sample    A    C        0      0        2 
  23 chr23_24333462     AAsi    A    G        0      0        2 
  23 chr23_24333462     AKia    A    G        0      0        2 
  23 chr23_24333462     AOna    A    G        0      0        2 
  23 chr23_24333462     ASom    A    G        0      0        2 
  23 chr23_24333462     HCab    A    G        0      0        2 
  23 chr23_24333462     HPrz    A    G        0      0        2 
  23 chr23_24333462     ZBoe    A    G        0      0        2 
  23 chr23_24333462     ZGre    A    G        0      0        2 
  23 chr23_24333462     ZHar    A    G        1      2        2 
  23 chr23_24333462   Sample    A    G        0      0        2 
  23 chr23_24341210     AAsi    T    G        0      0        2 
  23 chr23_24341210     AKia    T    G        0      0        2 
  23 chr23_24341210     AOna    T    G        0      0        2 
  23 chr23_24341210     ASom    T    G        0      0        2 
  23 chr23_24341210     HCab    T    G        0      0        2 
  23 chr23_24341210     HPrz    T    G        0      0        2 
  23 chr23_24341210     ZBoe    T    G        0      0        2 
  23 chr23_24341210     ZGre    T    G      0.5      1        2 
  23 chr23_24341210     ZHar    T    G        0      0        2 
  23 chr23_24341210   Sample    T    G        0      0        2 
  23 chr23_24342457     AAsi    T    C        0      0        2 
  23 chr23_24342457     AKia    T    C      0.5      1        2 
  23 chr23_24342457     AOna    T    C        0      0        2 
  23 chr23_24342457     ASom    T    C        0      0        2 
  23 chr23_24342457     HCab    T    C        0      0        2 
  23 chr23_24342457     HPrz    T    C        0      0        2 
  23 chr23_24342457     ZBoe    T    C        0      0        2 
  23 chr23_24342457     ZGre    T    C        0      0        2 
  23 chr23_24342457     ZHar    T    C        0      0        2 
  23 chr23_24342457   Sample    T    C        0      0        2 
  23 chr23_24342546     AAsi    T    A        0      0        2 
  23 chr23_24342546     AKia    T    A        0      0        2 
  23 chr23_24342546     AOna    T    A        0      0        2 
  23 chr23_24342546     ASom    T    A        0      0        2 
  23 chr23_24342546     HCab    T    A        1      2        2 
  23 chr23_24342546     HPrz    T    A        0      0        2 
  23 chr23_24342546     ZBoe    T    A        0      0        2 
  23 chr23_24342546     ZGre    T    A        0      0        2 
  23 chr23_24342546     ZHar    T    A        0      0        2 
  23 chr23_24342546   Sample    T    A        0      0        2 
  23 chr23_24343329     AAsi    A    G        0      0        2 
  23 chr23_24343329     AKia    A    G        0      0        2 
  23 chr23_24343329     AOna    A    G        0      0        2 
  23 chr23_24343329     ASom    A    G        0      0        2 
  23 chr23_24343329     HCab    A    G        0      0        2 
  23 chr23_24343329     HPrz    A    G        0      0        2 
  23 chr23_24343329     ZBoe    A    G      0.5      1        2 
  23 chr23_24343329     ZGre    A    G        0      0        2 
  23 chr23_24343329     ZHar    A    G        0      0        2 
  23 chr23_24343329   Sample    A    G        0      0        2 
  23 chr23_24350976     AAsi    G    T        0      0        2 
  23 chr23_24350976     AKia    G    T        0      0        2 
  23 chr23_24350976     AOna    G    T        0      0        2 
  23 chr23_24350976     ASom    G    T        0      0        2 
  23 chr23_24350976     HCab    G    T        0      0        2 
  23 chr23_24350976     HPrz    G    T        0      0        2 
  23 chr23_24350976     ZBoe    G    T        0      0        2 
  23 chr23_24350976     ZGre    G    T      0.5      1        2 
  23 chr23_24350976     ZHar    G    T        0      0        2 
  23 chr23_24350976   Sample    G    T        0      0        2 
  23 chr23_24352952     AAsi    T    C        0      0        2 
  23 chr23_24352952     AKia    T    C        0      0        2 
  23 chr23_24352952     AOna    T    C        0      0        2 
  23 chr23_24352952     ASom    T    C        0      0        2 
  23 chr23_24352952     HCab    T    C        0      0        2 
  23 chr23_24352952     HPrz    T    C        1      2        2 
  23 chr23_24352952     ZBoe    T    C        0      0        2 
  23 chr23_24352952     ZGre    T    C        0      0        2 
  23 chr23_24352952     ZHar    T    C        0      0        2 
  23 chr23_24352952   Sample    T    C        0      0        2 
  23 chr23_24355102     AAsi    C    A      0.5      1        2 
  23 chr23_24355102     AKia    C    A        0      0        2 
  23 chr23_24355102     AOna    C    A        0      0        2 
  23 chr23_24355102     ASom    C    A        0      0        2 
  23 chr23_24355102     HCab    C    A        0      0        2 
  23 chr23_24355102     HPrz    C    A        0      0        2 
  23 chr23_24355102     ZBoe    C    A        0      0        2 
  23 chr23_24355102     ZGre    C    A        0      0        2 
  23 chr23_24355102     ZHar    C    A        0      0        2 
  23 chr23_24355102   Sample    C    A        0      0        2 
  23 chr23_24356509     AAsi    G    C        0      0        2 
  23 chr23_24356509     AKia    G    C        0      0        2 
  23 chr23_24356509     AOna    G    C        0      0        2 
  23 chr23_24356509     ASom    G    C        0      0        2 
  23 chr23_24356509     HCab    G    C        0      0        2 
  23 chr23_24356509     HPrz    G    C        0      0        2 
  23 chr23_24356509     ZBoe    G    C        0      0        2 
  23 chr23_24356509     ZGre    G    C      0.5      1        2 
  23 chr23_24356509     ZHar    G    C        0      0        2 
  23 chr23_24356509   Sample    G    C        0      0        2 
  23 chr23_24357887     AAsi    C    T        0      0        2 
  23 chr23_24357887     AKia    C    T        0      0        2 
  23 chr23_24357887     AOna    C    T        0      0        2 
  23 chr23_24357887     ASom    C    T        0      0        2 
  23 chr23_24357887     HCab    C    T        0      0        2 
  23 chr23_24357887     HPrz    C    T        0      0        2 
  23 chr23_24357887     ZBoe    C    T        0      0        2 
  23 chr23_24357887     ZGre    C    T        0      0        2 
  23 chr23_24357887     ZHar    C    T        1      2        2 
  23 chr23_24357887   Sample    C    T        0      0        2 
  23 chr23_24362243     AAsi    T    C        0      0        2 
  23 chr23_24362243     AKia    T    C        0      0        2 
  23 chr23_24362243     AOna    T    C        0      0        2 
  23 chr23_24362243     ASom    T    C        0      0        2 
  23 chr23_24362243     HCab    T    C        1      2        2 
  23 chr23_24362243     HPrz    T    C        0      0        2 
  23 chr23_24362243     ZBoe    T    C        0      0        2 
  23 chr23_24362243     ZGre    T    C        0      0        2 
  23 chr23_24362243     ZHar    T    C        0      0        2 
  23 chr23_24362243   Sample    T    C        0      0        2 
  23 chr23_24364259     AAsi    T    C      0.5      1        2 
  23 chr23_24364259     AKia    T    C        0      0        2 
  23 chr23_24364259     AOna    T    C        0      0        2 
  23 chr23_24364259     ASom    T    C        0      0        2 
  23 chr23_24364259     HCab    T    C        0      0        2 
  23 chr23_24364259     HPrz    T    C        0      0        2 
  23 chr23_24364259     ZBoe    T    C        0      0        2 
  23 chr23_24364259     ZGre    T    C        0      0        2 
  23 chr23_24364259     ZHar    T    C        0      0        2 
  23 chr23_24364259   Sample    T    C        0      0        2 
  23 chr23_24366318     AAsi    A    G        1      2        2 
  23 chr23_24366318     AKia    A    G        0      0        2 
  23 chr23_24366318     AOna    A    G        0      0        2 
  23 chr23_24366318     ASom    A    G        1      2        2 
  23 chr23_24366318     HCab    A    G        0      0        2 
  23 chr23_24366318     HPrz    A    G        0      0        2 
  23 chr23_24366318     ZBoe    A    G        0      0        2 
  23 chr23_24366318     ZGre    A    G        0      0        2 
  23 chr23_24366318     ZHar    A    G        0      0        2 
  23 chr23_24366318   Sample    A    G        1      2        2 
  23 chr23_24371535     AAsi    C    A        0      0        2 
  23 chr23_24371535     AKia    C    A        0      0        2 
  23 chr23_24371535     AOna    C    A        0      0        2 
  23 chr23_24371535     ASom    C    A        0      0        2 
  23 chr23_24371535     HCab    C    A        0      0        2 
  23 chr23_24371535     HPrz    C    A        0      0        2 
  23 chr23_24371535     ZBoe    C    A        0      0        2 
  23 chr23_24371535     ZGre    C    A        0      0        2 
  23 chr23_24371535     ZHar    C    A        1      2        2 
  23 chr23_24371535   Sample    C    A        0      0        2 
  23 chr23_24373268     AAsi    A    G        0      0        2 
  23 chr23_24373268     AKia    A    G      0.5      1        2 
  23 chr23_24373268     AOna    A    G      0.5      1        2 
  23 chr23_24373268     ASom    A    G        0      0        2 
  23 chr23_24373268     HCab    A    G        0      0        2 
  23 chr23_24373268     HPrz    A    G        0      0        2 
  23 chr23_24373268     ZBoe    A    G        0      0        2 
  23 chr23_24373268     ZGre    A    G        0      0        2 
  23 chr23_24373268     ZHar    A    G        0      0        2 
  23 chr23_24373268   Sample    A    G        0      0        2 
  23 chr23_24373592     AAsi    T    C        0      0        2 
  23 chr23_24373592     AKia    T    C      0.5      1        2 
  23 chr23_24373592     AOna    T    C        0      0        2 
  23 chr23_24373592     ASom    T    C        0      0        2 
  23 chr23_24373592     HCab    T    C        0      0        2 
  23 chr23_24373592     HPrz    T    C        0      0        2 
  23 chr23_24373592     ZBoe    T    C        0      0        2 
  23 chr23_24373592     ZGre    T    C        0      0        2 
  23 chr23_24373592     ZHar    T    C        0      0        2 
  23 chr23_24373592   Sample    T    C        0      0        2 
  23 chr23_24390663     AAsi    A    C        1      2        2 
  23 chr23_24390663     AKia    A    C        0      0        2 
  23 chr23_24390663     AOna    A    C        0      0        2 
  23 chr23_24390663     ASom    A    C        0      0        2 
  23 chr23_24390663     HCab    A    C        0      0        2 
  23 chr23_24390663     HPrz    A    C        0      0        2 
  23 chr23_24390663     ZBoe    A    C        0      0        2 
  23 chr23_24390663     ZGre    A    C        0      0        2 
  23 chr23_24390663     ZHar    A    C        0      0        2 
  23 chr23_24390663   Sample    A    C        0      0        2 
  23 chr23_24397317     AAsi    C    G        0      0        2 
  23 chr23_24397317     AKia    C    G        0      0        2 
  23 chr23_24397317     AOna    C    G        0      0        2 
  23 chr23_24397317     ASom    C    G        0      0        2 
  23 chr23_24397317     HCab    C    G        0      0        2 
  23 chr23_24397317     HPrz    C    G        0      0        2 
  23 chr23_24397317     ZBoe    C    G        1      2        2 
  23 chr23_24397317     ZGre    C    G        1      2        2 
  23 chr23_24397317     ZHar    C    G        0      0        2 
  23 chr23_24397317   Sample    C    G        0      0        2 
  23 chr23_24397860     AAsi    T    C        0      0        2 
  23 chr23_24397860     AKia    T    C        0      0        2 
  23 chr23_24397860     AOna    T    C        0      0        2 
  23 chr23_24397860     ASom    T    C        0      0        2 
  23 chr23_24397860     HCab    T    C        1      2        2 
  23 chr23_24397860     HPrz    T    C        1      2        2 
  23 chr23_24397860     ZBoe    T    C        0      0        2 
  23 chr23_24397860     ZGre    T    C        0      0        2 
  23 chr23_24397860     ZHar    T    C        0      0        2 
  23 chr23_24397860   Sample    T    C        0      0        2 
  23 chr23_24406504     AAsi    G    A        1      2        2 
  23 chr23_24406504     AKia    G    A        0      0        2 
  23 chr23_24406504     AOna    G    A        0      0        2 
  23 chr23_24406504     ASom    G    A        0      0        2 
  23 chr23_24406504     HCab    G    A        0      0        2 
  23 chr23_24406504     HPrz    G    A        0      0        2 
  23 chr23_24406504     ZBoe    G    A        0      0        2 
  23 chr23_24406504     ZGre    G    A        0      0        2 
  23 chr23_24406504     ZHar    G    A        0      0        2 
  23 chr23_24406504   Sample    G    A        1      2        2 
  23 chr23_24406662     AAsi    T    C        0      0        2 
  23 chr23_24406662     AKia    T    C        0      0        2 
  23 chr23_24406662     AOna    T    C        0      0        2 
  23 chr23_24406662     ASom    T    C        0      0        2 
  23 chr23_24406662     HCab    T    C        0      0        2 
  23 chr23_24406662     HPrz    T    C        0      0        2 
  23 chr23_24406662     ZBoe    T    C        0      0        2 
  23 chr23_24406662     ZGre    T    C        0      0        2 
  23 chr23_24406662     ZHar    T    C        1      2        2 
  23 chr23_24406662   Sample    T    C        0      0        2 
  23 chr23_24407790     AAsi    A    G        0      0        2 
  23 chr23_24407790     AKia    A    G        0      0        2 
  23 chr23_24407790     AOna    A    G      0.5      1        2 
  23 chr23_24407790     ASom    A    G        0      0        2 
  23 chr23_24407790     HCab    A    G        0      0        2 
  23 chr23_24407790     HPrz    A    G        0      0        2 
  23 chr23_24407790     ZBoe    A    G        0      0        2 
  23 chr23_24407790     ZGre    A    G        0      0        2 
  23 chr23_24407790     ZHar    A    G        0      0        2 
  23 chr23_24407790   Sample    A    G        0      0        2 
  23 chr23_24407919     AAsi    A    G        0      0        2 
  23 chr23_24407919     AKia    A    G        0      0        2 
  23 chr23_24407919     AOna    A    G        0      0        2 
  23 chr23_24407919     ASom    A    G        0      0        2 
  23 chr23_24407919     HCab    A    G        0      0        2 
  23 chr23_24407919     HPrz    A    G        0      0        2 
  23 chr23_24407919     ZBoe    A    G        0      0        2 
  23 chr23_24407919     ZGre    A    G      0.5      1        2 
  23 chr23_24407919     ZHar    A    G        0      0        2 
  23 chr23_24407919   Sample    A    G        0      0        2 
  23 chr23_24409317     AAsi    C    A        0      0        2 
  23 chr23_24409317     AKia    C    A        0      0        2 
  23 chr23_24409317     AOna    C    A        0      0        2 
  23 chr23_24409317     ASom    C    A        0      0        2 
  23 chr23_24409317     HCab    C    A        0      0        2 
  23 chr23_24409317     HPrz    C    A        0      0        2 
  23 chr23_24409317     ZBoe    C    A        0      0        2 
  23 chr23_24409317     ZGre    C    A        0      0        2 
  23 chr23_24409317     ZHar    C    A      0.5      1        2 
  23 chr23_24409317   Sample    C    A        0      0        2 
  23 chr23_24410284     AAsi    G    C        0      0        2 
  23 chr23_24410284     AKia    G    C        0      0        2 
  23 chr23_24410284     AOna    G    C        0      0        2 
  23 chr23_24410284     ASom    G    C        0      0        2 
  23 chr23_24410284     HCab    G    C        0      0        2 
  23 chr23_24410284     HPrz    G    C        0      0        2 
  23 chr23_24410284     ZBoe    G    C      0.5      1        2 
  23 chr23_24410284     ZGre    G    C        0      0        2 
  23 chr23_24410284     ZHar    G    C        0      0        2 
  23 chr23_24410284   Sample    G    C        0      0        2 
  23 chr23_24411696     AAsi    T    C        0      0        2 
  23 chr23_24411696     AKia    T    C        1      2        2 
  23 chr23_24411696     AOna    T    C        0      0        2 
  23 chr23_24411696     ASom    T    C        0      0        2 
  23 chr23_24411696     HCab    T    C        0      0        2 
  23 chr23_24411696     HPrz    T    C        0      0        2 
  23 chr23_24411696     ZBoe    T    C        0      0        2 
  23 chr23_24411696     ZGre    T    C        0      0        2 
  23 chr23_24411696     ZHar    T    C        0      0        2 
  23 chr23_24411696   Sample    T    C        0      0        2 
  23 chr23_24419254     AAsi    A    C        1      2        2 
  23 chr23_24419254     AKia    A    C        0      0        2 
  23 chr23_24419254     AOna    A    C        0      0        2 
  23 chr23_24419254     ASom    A    C        0      0        2 
  23 chr23_24419254     HCab    A    C        0      0        2 
  23 chr23_24419254     HPrz    A    C        0      0        2 
  23 chr23_24419254     ZBoe    A    C        0      0        2 
  23 chr23_24419254     ZGre    A    C        0      0        2 
  23 chr23_24419254     ZHar    A    C        0      0        2 
  23 chr23_24419254   Sample    A    C        1      2        2 
  23 chr23_24422764     AAsi    C    G        0      0        2 
  23 chr23_24422764     AKia    C    G        0      0        2 
  23 chr23_24422764     AOna    C    G        0      0        2 
  23 chr23_24422764     ASom    C    G        0      0        2 
  23 chr23_24422764     HCab    C    G        0      0        2 
  23 chr23_24422764     HPrz    C    G        0      0        2 
  23 chr23_24422764     ZBoe    C    G        0      0        2 
  23 chr23_24422764     ZGre    C    G        1      2        2 
  23 chr23_24422764     ZHar    C    G        0      0        2 
  23 chr23_24422764   Sample    C    G        0      0        2 
  23 chr23_24425547     AAsi    C    T        0      0        2 
  23 chr23_24425547     AKia    C    T        0      0        2 
  23 chr23_24425547     AOna    C    T        0      0        2 
  23 chr23_24425547     ASom    C    T        0      0        2 
  23 chr23_24425547     HCab    C    T        0      0        2 
  23 chr23_24425547     HPrz    C    T        0      0        2 
  23 chr23_24425547     ZBoe    C    T      0.5      1        2 
  23 chr23_24425547     ZGre    C    T        0      0        2 
  23 chr23_24425547     ZHar    C    T        0      0        2 
  23 chr23_24425547   Sample    C    T        0      0        2 
  23 chr23_24428491     AAsi    T    G        0      0        2 
  23 chr23_24428491     AKia    T    G        0      0        2 
  23 chr23_24428491     AOna    T    G        0      0        2 
  23 chr23_24428491     ASom    T    G        0      0        2 
  23 chr23_24428491     HCab    T    G        0      0        2 
  23 chr23_24428491     HPrz    T    G        0      0        2 
  23 chr23_24428491     ZBoe    T    G      0.5      1        2 
  23 chr23_24428491     ZGre    T    G        0      0        2 
  23 chr23_24428491     ZHar    T    G        0      0        2 
  23 chr23_24428491   Sample    T    G        0      0        2 
  23 chr23_24436161     AAsi    T    C        0      0        2 
  23 chr23_24436161     AKia    T    C        0      0        2 
  23 chr23_24436161     AOna    T    C        0      0        2 
  23 chr23_24436161     ASom    T    C        0      0        2 
  23 chr23_24436161     HCab    T    C        0      0        2 
  23 chr23_24436161     HPrz    T    C        0      0        2 
  23 chr23_24436161     ZBoe    T    C        0      0        2 
  23 chr23_24436161     ZGre    T    C        1      2        2 
  23 chr23_24436161     ZHar    T    C        0      0        2 
  23 chr23_24436161   Sample    T    C        0      0        2 
  23 chr23_24448840     AAsi    C    T        0      0        2 
  23 chr23_24448840     AKia    C    T        0      0        2 
  23 chr23_24448840     AOna    C    T        0      0        2 
  23 chr23_24448840     ASom    C    T        0      0        2 
  23 chr23_24448840     HCab    C    T        0      0        2 
  23 chr23_24448840     HPrz    C    T      0.5      1        2 
  23 chr23_24448840     ZBoe    C    T        0      0        2 
  23 chr23_24448840     ZGre    C    T        0      0        2 
  23 chr23_24448840     ZHar    C    T        0      0        2 
  23 chr23_24448840   Sample    C    T        0      0        2 
  23 chr23_24451896     AAsi    G    A        0      0        2 
  23 chr23_24451896     AKia    G    A        0      0        2 
  23 chr23_24451896     AOna    G    A        0      0        2 
  23 chr23_24451896     ASom    G    A        0      0        2 
  23 chr23_24451896     HCab    G    A        1      2        2 
  23 chr23_24451896     HPrz    G    A        1      2        2 
  23 chr23_24451896     ZBoe    G    A        0      0        2 
  23 chr23_24451896     ZGre    G    A        0      0        2 
  23 chr23_24451896     ZHar    G    A        0      0        2 
  23 chr23_24451896   Sample    G    A        0      0        2 
  23 chr23_24457594     AAsi    C    T        0      0        2 
  23 chr23_24457594     AKia    C    T        0      0        2 
  23 chr23_24457594     AOna    C    T        0      0        2 
  23 chr23_24457594     ASom    C    T        0      0        2 
  23 chr23_24457594     HCab    C    T        0      0        2 
  23 chr23_24457594     HPrz    C    T        0      0        2 
  23 chr23_24457594     ZBoe    C    T        1      2        2 
  23 chr23_24457594     ZGre    C    T        0      0        2 
  23 chr23_24457594     ZHar    C    T        0      0        2 
  23 chr23_24457594   Sample    C    T        0      0        2 
  23 chr23_24458333     AAsi    T    C        0      0        2 
  23 chr23_24458333     AKia    T    C        0      0        2 
  23 chr23_24458333     AOna    T    C        1      2        2 
  23 chr23_24458333     ASom    T    C        0      0        2 
  23 chr23_24458333     HCab    T    C        0      0        2 
  23 chr23_24458333     HPrz    T    C        0      0        2 
  23 chr23_24458333     ZBoe    T    C        0      0        2 
  23 chr23_24458333     ZGre    T    C        0      0        2 
  23 chr23_24458333     ZHar    T    C        0      0        2 
  23 chr23_24458333   Sample    T    C        0      0        2 
  23 chr23_24470987     AAsi    A    G        0      0        2 
  23 chr23_24470987     AKia    A    G        0      0        2 
  23 chr23_24470987     AOna    A    G        0      0        2 
  23 chr23_24470987     ASom    A    G        0      0        2 
  23 chr23_24470987     HCab    A    G        0      0        2 
  23 chr23_24470987     HPrz    A    G        0      0        2 
  23 chr23_24470987     ZBoe    A    G        0      0        2 
  23 chr23_24470987     ZGre    A    G      0.5      1        2 
  23 chr23_24470987     ZHar    A    G        0      0        2 
  23 chr23_24470987   Sample    A    G        0      0        2 
  23 chr23_24473432     AAsi    T    C        0      0        2 
  23 chr23_24473432     AKia    T    C        0      0        2 
  23 chr23_24473432     AOna    T    C        0      0        2 
  23 chr23_24473432     ASom    T    C        0      0        2 
  23 chr23_24473432     HCab    T    C        0      0        2 
  23 chr23_24473432     HPrz    T    C        0      0        2 
  23 chr23_24473432     ZBoe    T    C      0.5      1        2 
  23 chr23_24473432     ZGre    T    C        0      0        2 
  23 chr23_24473432     ZHar    T    C        0      0        2 
  23 chr23_24473432   Sample    T    C        0      0        2 
  23 chr23_24476885     AAsi    G    T        0      0        2 
  23 chr23_24476885     AKia    G    T        0      0        2 
  23 chr23_24476885     AOna    G    T        1      2        2 
  23 chr23_24476885     ASom    G    T        0      0        2 
  23 chr23_24476885     HCab    G    T        0      0        2 
  23 chr23_24476885     HPrz    G    T        0      0        2 
  23 chr23_24476885     ZBoe    G    T        0      0        2 
  23 chr23_24476885     ZGre    G    T        0      0        2 
  23 chr23_24476885     ZHar    G    T        0      0        2 
  23 chr23_24476885   Sample    G    T        0      0        2 
  23 chr23_24488584     AAsi    A    G        0      0        2 
  23 chr23_24488584     AKia    A    G        0      0        2 
  23 chr23_24488584     AOna    A    G        0      0        2 
  23 chr23_24488584     ASom    A    G        0      0        2 
  23 chr23_24488584     HCab    A    G      0.5      1        2 
  23 chr23_24488584     HPrz    A    G      0.5      1        2 
  23 chr23_24488584     ZBoe    A    G        0      0        2 
  23 chr23_24488584     ZGre    A    G        0      0        2 
  23 chr23_24488584     ZHar    A    G        0      0        2 
  23 chr23_24488584   Sample    A    G        0      0        2 
  23 chr23_24489267     AAsi    A    G        0      0        2 
  23 chr23_24489267     AKia    A    G        0      0        2 
  23 chr23_24489267     AOna    A    G        0      0        2 
  23 chr23_24489267     ASom    A    G        0      0        2 
  23 chr23_24489267     HCab    A    G      0.5      1        2 
  23 chr23_24489267     HPrz    A    G        0      0        2 
  23 chr23_24489267     ZBoe    A    G        0      0        2 
  23 chr23_24489267     ZGre    A    G        0      0        2 
  23 chr23_24489267     ZHar    A    G        0      0        2 
  23 chr23_24489267   Sample    A    G        0      0        2 
  23 chr23_24489540     AAsi    C    G        0      0        2 
  23 chr23_24489540     AKia    C    G        0      0        2 
  23 chr23_24489540     AOna    C    G        0      0        2 
  23 chr23_24489540     ASom    C    G        0      0        2 
  23 chr23_24489540     HCab    C    G        0      0        2 
  23 chr23_24489540     HPrz    C    G        0      0        2 
  23 chr23_24489540     ZBoe    C    G      0.5      1        2 
  23 chr23_24489540     ZGre    C    G        0      0        2 
  23 chr23_24489540     ZHar    C    G        0      0        2 
  23 chr23_24489540   Sample    C    G        0      0        2 
  23 chr23_24493482     AAsi    T    C      0.5      1        2 
  23 chr23_24493482     AKia    T    C        0      0        2 
  23 chr23_24493482     AOna    T    C        0      0        2 
  23 chr23_24493482     ASom    T    C        0      0        2 
  23 chr23_24493482     HCab    T    C        0      0        2 
  23 chr23_24493482     HPrz    T    C        0      0        2 
  23 chr23_24493482     ZBoe    T    C        0      0        2 
  23 chr23_24493482     ZGre    T    C        0      0        2 
  23 chr23_24493482     ZHar    T    C        0      0        2 
  23 chr23_24493482   Sample    T    C        0      0        2 
  23 chr23_24494773     AAsi    T    C        0      0        2 
  23 chr23_24494773     AKia    T    C        0      0        2 
  23 chr23_24494773     AOna    T    C        0      0        2 
  23 chr23_24494773     ASom    T    C        0      0        2 
  23 chr23_24494773     HCab    T    C        0      0        2 
  23 chr23_24494773     HPrz    T    C        0      0        2 
  23 chr23_24494773     ZBoe    T    C        1      2        2 
  23 chr23_24494773     ZGre    T    C        1      2        2 
  23 chr23_24494773     ZHar    T    C        1      2        2 
  23 chr23_24494773   Sample    T    C        0      0        2 
  23 chr23_24496387     AAsi    A    G        0      0        2 
  23 chr23_24496387     AKia    A    G        0      0        2 
  23 chr23_24496387     AOna    A    G        0      0        2 
  23 chr23_24496387     ASom    A    G        0      0        2 
  23 chr23_24496387     HCab    A    G        0      0        2 
  23 chr23_24496387     HPrz    A    G        0      0        2 
  23 chr23_24496387     ZBoe    A    G        0      0        2 
  23 chr23_24496387     ZGre    A    G        0      0        2 
  23 chr23_24496387     ZHar    A    G        1      2        2 
  23 chr23_24496387   Sample    A    G        0      0        2 
  23 chr23_24496440     AAsi    C    T        0      0        2 
  23 chr23_24496440     AKia    C    T        0      0        2 
  23 chr23_24496440     AOna    C    T        0      0        2 
  23 chr23_24496440     ASom    C    T        0      0        2 
  23 chr23_24496440     HCab    C    T      0.5      1        2 
  23 chr23_24496440     HPrz    C    T        0      0        2 
  23 chr23_24496440     ZBoe    C    T        0      0        2 
  23 chr23_24496440     ZGre    C    T        0      0        2 
  23 chr23_24496440     ZHar    C    T        0      0        2 
  23 chr23_24496440   Sample    C    T        0      0        2 
  23 chr23_24499331     AAsi    G    T        0      0        2 
  23 chr23_24499331     AKia    G    T        0      0        2 
  23 chr23_24499331     AOna    G    T        0      0        2 
  23 chr23_24499331     ASom    G    T        0      0        2 
  23 chr23_24499331     HCab    G    T      0.5      1        2 
  23 chr23_24499331     HPrz    G    T        0      0        2 
  23 chr23_24499331     ZBoe    G    T        0      0        2 
  23 chr23_24499331     ZGre    G    T        0      0        2 
  23 chr23_24499331     ZHar    G    T        0      0        2 
  23 chr23_24499331   Sample    G    T        0      0        2 
  23 chr23_24510805     AAsi    A    T        0      0        2 
  23 chr23_24510805     AKia    A    T        0      0        2 
  23 chr23_24510805     AOna    A    T        0      0        2 
  23 chr23_24510805     ASom    A    T        0      0        2 
  23 chr23_24510805     HCab    A    T      0.5      1        2 
  23 chr23_24510805     HPrz    A    T        0      0        2 
  23 chr23_24510805     ZBoe    A    T        0      0        2 
  23 chr23_24510805     ZGre    A    T        0      0        2 
  23 chr23_24510805     ZHar    A    T        0      0        2 
  23 chr23_24510805   Sample    A    T        0      0        2 
  23 chr23_24517569     AAsi    C    T        0      0        2 
  23 chr23_24517569     AKia    C    T        0      0        2 
  23 chr23_24517569     AOna    C    T        0      0        2 
  23 chr23_24517569     ASom    C    T        0      0        2 
  23 chr23_24517569     HCab    C    T        0      0        2 
  23 chr23_24517569     HPrz    C    T        0      0        2 
  23 chr23_24517569     ZBoe    C    T        0      0        2 
  23 chr23_24517569     ZGre    C    T        0      0        2 
  23 chr23_24517569     ZHar    C    T      0.5      1        2 
  23 chr23_24517569   Sample    C    T        0      0        2 
  23 chr23_24520265     AAsi    C    T        0      0        2 
  23 chr23_24520265     AKia    C    T        0      0        2 
  23 chr23_24520265     AOna    C    T        0      0        2 
  23 chr23_24520265     ASom    C    T        0      0        2 
  23 chr23_24520265     HCab    C    T        0      0        2 
  23 chr23_24520265     HPrz    C    T        0      0        2 
  23 chr23_24520265     ZBoe    C    T        0      0        2 
  23 chr23_24520265     ZGre    C    T        0      0        2 
  23 chr23_24520265     ZHar    C    T        1      2        2 
  23 chr23_24520265   Sample    C    T        0      0        2 
  23 chr23_24525649     AAsi    T    C        0      0        2 
  23 chr23_24525649     AKia    T    C        0      0        2 
  23 chr23_24525649     AOna    T    C        0      0        2 
  23 chr23_24525649     ASom    T    C        0      0        2 
  23 chr23_24525649     HCab    T    C        1      2        2 
  23 chr23_24525649     HPrz    T    C        1      2        2 
  23 chr23_24525649     ZBoe    T    C        0      0        2 
  23 chr23_24525649     ZGre    T    C        0      0        2 
  23 chr23_24525649     ZHar    T    C        0      0        2 
  23 chr23_24525649   Sample    T    C        0      0        2 
  23 chr23_24529302     AAsi    A    C        0      0        2 
  23 chr23_24529302     AKia    A    C        0      0        2 
  23 chr23_24529302     AOna    A    C        0      0        2 
  23 chr23_24529302     ASom    A    C        0      0        2 
  23 chr23_24529302     HCab    A    C        0      0        2 
  23 chr23_24529302     HPrz    A    C        0      0        2 
  23 chr23_24529302     ZBoe    A    C        0      0        2 
  23 chr23_24529302     ZGre    A    C        0      0        2 
  23 chr23_24529302     ZHar    A    C      0.5      1        2 
  23 chr23_24529302   Sample    A    C        0      0        2 
  23 chr23_24529697     AAsi    A    C        0      0        2 
  23 chr23_24529697     AKia    A    C        0      0        2 
  23 chr23_24529697     AOna    A    C        0      0        2 
  23 chr23_24529697     ASom    A    C        0      0        2 
  23 chr23_24529697     HCab    A    C        1      2        2 
  23 chr23_24529697     HPrz    A    C        1      2        2 
  23 chr23_24529697     ZBoe    A    C        0      0        2 
  23 chr23_24529697     ZGre    A    C        0      0        2 
  23 chr23_24529697     ZHar    A    C        0      0        2 
  23 chr23_24529697   Sample    A    C        0      0        2 
  23 chr23_24530125     AAsi    T    A        0      0        2 
  23 chr23_24530125     AKia    T    A        0      0        2 
  23 chr23_24530125     AOna    T    A      0.5      1        2 
  23 chr23_24530125     ASom    T    A        0      0        2 
  23 chr23_24530125     HCab    T    A        0      0        2 
  23 chr23_24530125     HPrz    T    A        0      0        2 
  23 chr23_24530125     ZBoe    T    A        0      0        2 
  23 chr23_24530125     ZGre    T    A        0      0        2 
  23 chr23_24530125     ZHar    T    A        0      0        2 
  23 chr23_24530125   Sample    T    A        0      0        2 
  23 chr23_24535733     AAsi    C    T        0      0        2 
  23 chr23_24535733     AKia    C    T        1      2        2 
  23 chr23_24535733     AOna    C    T      0.5      1        2 
  23 chr23_24535733     ASom    C    T        0      0        2 
  23 chr23_24535733     HCab    C    T        0      0        2 
  23 chr23_24535733     HPrz    C    T        0      0        2 
  23 chr23_24535733     ZBoe    C    T        0      0        2 
  23 chr23_24535733     ZGre    C    T        0      0        2 
  23 chr23_24535733     ZHar    C    T        0      0        2 
  23 chr23_24535733   Sample    C    T        0      0        2 
  23 chr23_24538732     AAsi    G    A        0      0        2 
  23 chr23_24538732     AKia    G    A        0      0        2 
  23 chr23_24538732     AOna    G    A        0      0        2 
  23 chr23_24538732     ASom    G    A        0      0        2 
  23 chr23_24538732     HCab    G    A        1      2        2 
  23 chr23_24538732     HPrz    G    A        1      2        2 
  23 chr23_24538732     ZBoe    G    A        0      0        2 
  23 chr23_24538732     ZGre    G    A        0      0        2 
  23 chr23_24538732     ZHar    G    A        0      0        2 
  23 chr23_24538732   Sample    G    A        0      0        2 
  23 chr23_24539030     AAsi    G    A        0      0        2 
  23 chr23_24539030     AKia    G    A        1      2        2 
  23 chr23_24539030     AOna    G    A      0.5      1        2 
  23 chr23_24539030     ASom    G    A        0      0        2 
  23 chr23_24539030     HCab    G    A        0      0        2 
  23 chr23_24539030     HPrz    G    A        0      0        2 
  23 chr23_24539030     ZBoe    G    A        0      0        2 
  23 chr23_24539030     ZGre    G    A        0      0        2 
  23 chr23_24539030     ZHar    G    A        0      0        2 
  23 chr23_24539030   Sample    G    A        0      0        2 
  23 chr23_24546633     AAsi    A    G        0      0        2 
  23 chr23_24546633     AKia    A    G        0      0        2 
  23 chr23_24546633     AOna    A    G        0      0        2 
  23 chr23_24546633     ASom    A    G        0      0        2 
  23 chr23_24546633     HCab    A    G        0      0        2 
  23 chr23_24546633     HPrz    A    G        0      0        2 
  23 chr23_24546633     ZBoe    A    G        0      0        2 
  23 chr23_24546633     ZGre    A    G        0      0        2 
  23 chr23_24546633     ZHar    A    G      0.5      1        2 
  23 chr23_24546633   Sample    A    G        0      0        2 
  23 chr23_24547298     AAsi    T    C        0      0        2 
  23 chr23_24547298     AKia    T    C        0      0        2 
  23 chr23_24547298     AOna    T    C        0      0        2 
  23 chr23_24547298     ASom    T    C        0      0        2 
  23 chr23_24547298     HCab    T    C        1      2        2 
  23 chr23_24547298     HPrz    T    C        1      2        2 
  23 chr23_24547298     ZBoe    T    C        0      0        2 
  23 chr23_24547298     ZGre    T    C        0      0        2 
  23 chr23_24547298     ZHar    T    C        0      0        2 
  23 chr23_24547298   Sample    T    C        0      0        2 
  23 chr23_24548964     AAsi    A    G        0      0        2 
  23 chr23_24548964     AKia    A    G        0      0        2 
  23 chr23_24548964     AOna    A    G        0      0        2 
  23 chr23_24548964     ASom    A    G        0      0        2 
  23 chr23_24548964     HCab    A    G        1      2        2 
  23 chr23_24548964     HPrz    A    G        1      2        2 
  23 chr23_24548964     ZBoe    A    G        0      0        2 
  23 chr23_24548964     ZGre    A    G        0      0        2 
  23 chr23_24548964     ZHar    A    G        0      0        2 
  23 chr23_24548964   Sample    A    G        0      0        2 
  23 chr23_24552041     AAsi    G    C        0      0        2 
  23 chr23_24552041     AKia    G    C        0      0        2 
  23 chr23_24552041     AOna    G    C        0      0        2 
  23 chr23_24552041     ASom    G    C        0      0        2 
  23 chr23_24552041     HCab    G    C        0      0        2 
  23 chr23_24552041     HPrz    G    C        0      0        2 
  23 chr23_24552041     ZBoe    G    C        0      0        2 
  23 chr23_24552041     ZGre    G    C        0      0        2 
  23 chr23_24552041     ZHar    G    C        1      2        2 
  23 chr23_24552041   Sample    G    C        0      0        2 
  23 chr23_24552184     AAsi    C    T        0      0        2 
  23 chr23_24552184     AKia    C    T        0      0        2 
  23 chr23_24552184     AOna    C    T        0      0        2 
  23 chr23_24552184     ASom    C    T        0      0        2 
  23 chr23_24552184     HCab    C    T        0      0        2 
  23 chr23_24552184     HPrz    C    T      0.5      1        2 
  23 chr23_24552184     ZBoe    C    T        0      0        2 
  23 chr23_24552184     ZGre    C    T        0      0        2 
  23 chr23_24552184     ZHar    C    T        0      0        2 
  23 chr23_24552184   Sample    C    T        0      0        2 
  23 chr23_24564236     AAsi    C    T        0      0        2 
  23 chr23_24564236     AKia    C    T        0      0        2 
  23 chr23_24564236     AOna    C    T        0      0        2 
  23 chr23_24564236     ASom    C    T        0      0        2 
  23 chr23_24564236     HCab    C    T        1      2        2 
  23 chr23_24564236     HPrz    C    T        1      2        2 
  23 chr23_24564236     ZBoe    C    T        0      0        2 
  23 chr23_24564236     ZGre    C    T        0      0        2 
  23 chr23_24564236     ZHar    C    T        0      0        2 
  23 chr23_24564236   Sample    C    T        0      0        2 
  23 chr23_24564789     AAsi    C    T        0      0        2 
  23 chr23_24564789     AKia    C    T        0      0        2 
  23 chr23_24564789     AOna    C    T        0      0        2 
  23 chr23_24564789     ASom    C    T        0      0        2 
  23 chr23_24564789     HCab    C    T        1      2        2 
  23 chr23_24564789     HPrz    C    T        1      2        2 
  23 chr23_24564789     ZBoe    C    T        0      0        2 
  23 chr23_24564789     ZGre    C    T        0      0        2 
  23 chr23_24564789     ZHar    C    T        0      0        2 
  23 chr23_24564789   Sample    C    T        0      0        2 
  23 chr23_24569133     AAsi    A    C        0      0        2 
  23 chr23_24569133     AKia    A    C        0      0        2 
  23 chr23_24569133     AOna    A    C        0      0        2 
  23 chr23_24569133     ASom    A    C        0      0        2 
  23 chr23_24569133     HCab    A    C        1      2        2 
  23 chr23_24569133     HPrz    A    C        1      2        2 
  23 chr23_24569133     ZBoe    A    C        0      0        2 
  23 chr23_24569133     ZGre    A    C        0      0        2 
  23 chr23_24569133     ZHar    A    C        1      2        2 
  23 chr23_24569133   Sample    A    C        0      0        2 
  23 chr23_24573137     AAsi    T    C        0      0        2 
  23 chr23_24573137     AKia    T    C        1      2        2 
  23 chr23_24573137     AOna    T    C        1      2        2 
  23 chr23_24573137     ASom    T    C        0      0        2 
  23 chr23_24573137     HCab    T    C        0      0        2 
  23 chr23_24573137     HPrz    T    C        0      0        2 
  23 chr23_24573137     ZBoe    T    C        0      0        2 
  23 chr23_24573137     ZGre    T    C        0      0        2 
  23 chr23_24573137     ZHar    T    C        0      0        2 
  23 chr23_24573137   Sample    T    C        0      0        2 
  23 chr23_24573514     AAsi    G    A        0      0        2 
  23 chr23_24573514     AKia    G    A        0      0        2 
  23 chr23_24573514     AOna    G    A        0      0        2 
  23 chr23_24573514     ASom    G    A        0      0        2 
  23 chr23_24573514     HCab    G    A        0      0        2 
  23 chr23_24573514     HPrz    G    A        0      0        2 
  23 chr23_24573514     ZBoe    G    A        0      0        2 
  23 chr23_24573514     ZGre    G    A      0.5      1        2 
  23 chr23_24573514     ZHar    G    A        0      0        2 
  23 chr23_24573514   Sample    G    A        0      0        2 
  23 chr23_24578501     AAsi    G    C        0      0        2 
  23 chr23_24578501     AKia    G    C        0      0        2 
  23 chr23_24578501     AOna    G    C        0      0        2 
  23 chr23_24578501     ASom    G    C        0      0        2 
  23 chr23_24578501     HCab    G    C        0      0        2 
  23 chr23_24578501     HPrz    G    C        0      0        2 
  23 chr23_24578501     ZBoe    G    C        1      2        2 
  23 chr23_24578501     ZGre    G    C        1      2        2 
  23 chr23_24578501     ZHar    G    C        0      0        2 
  23 chr23_24578501   Sample    G    C        0      0        2 
  23 chr23_24583854     AAsi    C    A        0      0        2 
  23 chr23_24583854     AKia    C    A        0      0        2 
  23 chr23_24583854     AOna    C    A        0      0        2 
  23 chr23_24583854     ASom    C    A        0      0        2 
  23 chr23_24583854     HCab    C    A        1      2        2 
  23 chr23_24583854     HPrz    C    A        1      2        2 
  23 chr23_24583854     ZBoe    C    A        0      0        2 
  23 chr23_24583854     ZGre    C    A        0      0        2 
  23 chr23_24583854     ZHar    C    A        0      0        2 
  23 chr23_24583854   Sample    C    A        0      0        2 
  23 chr23_24584353     AAsi    C    T      0.5      1        2 
  23 chr23_24584353     AKia    C    T        0      0        2 
  23 chr23_24584353     AOna    C    T        0      0        2 
  23 chr23_24584353     ASom    C    T        0      0        2 
  23 chr23_24584353     HCab    C    T        0      0        2 
  23 chr23_24584353     HPrz    C    T        0      0        2 
  23 chr23_24584353     ZBoe    C    T        0      0        2 
  23 chr23_24584353     ZGre    C    T        0      0        2 
  23 chr23_24584353     ZHar    C    T        0      0        2 
  23 chr23_24584353   Sample    C    T        0      0        2 
  23 chr23_24586269     AAsi    C    A        0      0        2 
  23 chr23_24586269     AKia    C    A      0.5      1        2 
  23 chr23_24586269     AOna    C    A        0      0        2 
  23 chr23_24586269     ASom    C    A        0      0        2 
  23 chr23_24586269     HCab    C    A        0      0        2 
  23 chr23_24586269     HPrz    C    A        0      0        2 
  23 chr23_24586269     ZBoe    C    A        0      0        2 
  23 chr23_24586269     ZGre    C    A        0      0        2 
  23 chr23_24586269     ZHar    C    A        0      0        2 
  23 chr23_24586269   Sample    C    A        0      0        2 
  23 chr23_24589095     AAsi    G    A        1      2        2 
  23 chr23_24589095     AKia    G    A        0      0        2 
  23 chr23_24589095     AOna    G    A        0      0        2 
  23 chr23_24589095     ASom    G    A        1      2        2 
  23 chr23_24589095     HCab    G    A        0      0        2 
  23 chr23_24589095     HPrz    G    A        0      0        2 
  23 chr23_24589095     ZBoe    G    A        0      0        2 
  23 chr23_24589095     ZGre    G    A        0      0        2 
  23 chr23_24589095     ZHar    G    A        0      0        2 
  23 chr23_24589095   Sample    G    A        1      2        2 
  23 chr23_24594334     AAsi    C    A        0      0        2 
  23 chr23_24594334     AKia    C    A        0      0        2 
  23 chr23_24594334     AOna    C    A        0      0        2 
  23 chr23_24594334     ASom    C    A        0      0        2 
  23 chr23_24594334     HCab    C    A        0      0        2 
  23 chr23_24594334     HPrz    C    A        0      0        2 
  23 chr23_24594334     ZBoe    C    A        0      0        2 
  23 chr23_24594334     ZGre    C    A        0      0        2 
  23 chr23_24594334     ZHar    C    A      0.5      1        2 
  23 chr23_24594334   Sample    C    A        0      0        2 
  23 chr23_24595771     AAsi    C    T        0      0        2 
  23 chr23_24595771     AKia    C    T        0      0        2 
  23 chr23_24595771     AOna    C    T        0      0        2 
  23 chr23_24595771     ASom    C    T        0      0        2 
  23 chr23_24595771     HCab    C    T        1      2        2 
  23 chr23_24595771     HPrz    C    T        1      2        2 
  23 chr23_24595771     ZBoe    C    T        0      0        2 
  23 chr23_24595771     ZGre    C    T        0      0        2 
  23 chr23_24595771     ZHar    C    T        0      0        2 
  23 chr23_24595771   Sample    C    T        1      2        2 
  23 chr23_24598618     AAsi    C    A        0      0        2 
  23 chr23_24598618     AKia    C    A        0      0        2 
  23 chr23_24598618     AOna    C    A        0      0        2 
  23 chr23_24598618     ASom    C    A      0.5      1        2 
  23 chr23_24598618     HCab    C    A        0      0        2 
  23 chr23_24598618     HPrz    C    A        0      0        2 
  23 chr23_24598618     ZBoe    C    A        0      0        2 
  23 chr23_24598618     ZGre    C    A        0      0        2 
  23 chr23_24598618     ZHar    C    A        0      0        2 
  23 chr23_24598618   Sample    C    A        0      0        2 
  23 chr23_24602444     AAsi    A    G        0      0        2 
  23 chr23_24602444     AKia    A    G        0      0        2 
  23 chr23_24602444     AOna    A    G        0      0        2 
  23 chr23_24602444     ASom    A    G        0      0        2 
  23 chr23_24602444     HCab    A    G        0      0        2 
  23 chr23_24602444     HPrz    A    G        0      0        2 
  23 chr23_24602444     ZBoe    A    G        0      0        2 
  23 chr23_24602444     ZGre    A    G        0      0        2 
  23 chr23_24602444     ZHar    A    G      0.5      1        2 
  23 chr23_24602444   Sample    A    G        0      0        2 
  23 chr23_24604472     AAsi    T    C        0      0        2 
  23 chr23_24604472     AKia    T    C        0      0        2 
  23 chr23_24604472     AOna    T    C        0      0        2 
  23 chr23_24604472     ASom    T    C        0      0        2 
  23 chr23_24604472     HCab    T    C        0      0        2 
  23 chr23_24604472     HPrz    T    C      0.5      1        2 
  23 chr23_24604472     ZBoe    T    C        0      0        2 
  23 chr23_24604472     ZGre    T    C        0      0        2 
  23 chr23_24604472     ZHar    T    C        0      0        2 
  23 chr23_24604472   Sample    T    C        0      0        2 
  23 chr23_24606482     AAsi    T    G        0      0        2 
  23 chr23_24606482     AKia    T    G        0      0        2 
  23 chr23_24606482     AOna    T    G        0      0        2 
  23 chr23_24606482     ASom    T    G      0.5      1        2 
  23 chr23_24606482     HCab    T    G        0      0        2 
  23 chr23_24606482     HPrz    T    G        0      0        2 
  23 chr23_24606482     ZBoe    T    G      0.5      1        2 
  23 chr23_24606482     ZGre    T    G        0      0        2 
  23 chr23_24606482     ZHar    T    G        0      0        2 
  23 chr23_24606482   Sample    T    G        0      0        2 
  23 chr23_24611632     AAsi    A    G        0      0        2 
  23 chr23_24611632     AKia    A    G      0.5      1        2 
  23 chr23_24611632     AOna    A    G        0      0        2 
  23 chr23_24611632     ASom    A    G        0      0        2 
  23 chr23_24611632     HCab    A    G        0      0        2 
  23 chr23_24611632     HPrz    A    G        0      0        2 
  23 chr23_24611632     ZBoe    A    G        0      0        2 
  23 chr23_24611632     ZGre    A    G        0      0        2 
  23 chr23_24611632     ZHar    A    G        0      0        2 
  23 chr23_24611632   Sample    A    G        0      0        2 
  23 chr23_24621049     AAsi    G    A        0      0        2 
  23 chr23_24621049     AKia    G    A        0      0        2 
  23 chr23_24621049     AOna    G    A        0      0        2 
  23 chr23_24621049     ASom    G    A        0      0        2 
  23 chr23_24621049     HCab    G    A        1      2        2 
  23 chr23_24621049     HPrz    G    A        1      2        2 
  23 chr23_24621049     ZBoe    G    A        0      0        2 
  23 chr23_24621049     ZGre    G    A        0      0        2 
  23 chr23_24621049     ZHar    G    A        0      0        2 
  23 chr23_24621049   Sample    G    A        0      0        2 
  23 chr23_24623877     AAsi    A    G        0      0        2 
  23 chr23_24623877     AKia    A    G        0      0        2 
  23 chr23_24623877     AOna    A    G        0      0        2 
  23 chr23_24623877     ASom    A    G        0      0        2 
  23 chr23_24623877     HCab    A    G        1      2        2 
  23 chr23_24623877     HPrz    A    G        1      2        2 
  23 chr23_24623877     ZBoe    A    G        0      0        2 
  23 chr23_24623877     ZGre    A    G        0      0        2 
  23 chr23_24623877     ZHar    A    G        0      0        2 
  23 chr23_24623877   Sample    A    G        0      0        2 
  23 chr23_24624810     AAsi    C    T        0      0        2 
  23 chr23_24624810     AKia    C    T        0      0        2 
  23 chr23_24624810     AOna    C    T        0      0        2 
  23 chr23_24624810     ASom    C    T        0      0        2 
  23 chr23_24624810     HCab    C    T      0.5      1        2 
  23 chr23_24624810     HPrz    C    T        0      0        2 
  23 chr23_24624810     ZBoe    C    T        0      0        2 
  23 chr23_24624810     ZGre    C    T        0      0        2 
  23 chr23_24624810     ZHar    C    T        0      0        2 
  23 chr23_24624810   Sample    C    T        0      0        2 
  23 chr23_24626373     AAsi    A    G        0      0        2 
  23 chr23_24626373     AKia    A    G      0.5      1        2 
  23 chr23_24626373     AOna    A    G      0.5      1        2 
  23 chr23_24626373     ASom    A    G        0      0        2 
  23 chr23_24626373     HCab    A    G        0      0        2 
  23 chr23_24626373     HPrz    A    G        0      0        2 
  23 chr23_24626373     ZBoe    A    G        0      0        2 
  23 chr23_24626373     ZGre    A    G        0      0        2 
  23 chr23_24626373     ZHar    A    G        0      0        2 
  23 chr23_24626373   Sample    A    G        0      0        2 
  23 chr23_24628403     AAsi    A    T        0      0        2 
  23 chr23_24628403     AKia    A    T        0      0        2 
  23 chr23_24628403     AOna    A    T      0.5      1        2 
  23 chr23_24628403     ASom    A    T        0      0        2 
  23 chr23_24628403     HCab    A    T        0      0        2 
  23 chr23_24628403     HPrz    A    T        0      0        2 
  23 chr23_24628403     ZBoe    A    T        0      0        2 
  23 chr23_24628403     ZGre    A    T        0      0        2 
  23 chr23_24628403     ZHar    A    T        0      0        2 
  23 chr23_24628403   Sample    A    T        0      0        2 
  23 chr23_24630375     AAsi    T    C        0      0        2 
  23 chr23_24630375     AKia    T    C        0      0        2 
  23 chr23_24630375     AOna    T    C        0      0        2 
  23 chr23_24630375     ASom    T    C        0      0        2 
  23 chr23_24630375     HCab    T    C        1      2        2 
  23 chr23_24630375     HPrz    T    C        1      2        2 
  23 chr23_24630375     ZBoe    T    C        0      0        2 
  23 chr23_24630375     ZGre    T    C        0      0        2 
  23 chr23_24630375     ZHar    T    C        0      0        2 
  23 chr23_24630375   Sample    T    C        0      0        2 
  23 chr23_24631077     AAsi    G    A        0      0        2 
  23 chr23_24631077     AKia    G    A        0      0        2 
  23 chr23_24631077     AOna    G    A        0      0        2 
  23 chr23_24631077     ASom    G    A        0      0        2 
  23 chr23_24631077     HCab    G    A        1      2        2 
  23 chr23_24631077     HPrz    G    A        1      2        2 
  23 chr23_24631077     ZBoe    G    A        0      0        2 
  23 chr23_24631077     ZGre    G    A        0      0        2 
  23 chr23_24631077     ZHar    G    A        0      0        2 
  23 chr23_24631077   Sample    G    A        0      0        2 
  23 chr23_24632074     AAsi    G    A        0      0        2 
  23 chr23_24632074     AKia    G    A        0      0        2 
  23 chr23_24632074     AOna    G    A        0      0        2 
  23 chr23_24632074     ASom    G    A        0      0        2 
  23 chr23_24632074     HCab    G    A        1      2        2 
  23 chr23_24632074     HPrz    G    A        1      2        2 
  23 chr23_24632074     ZBoe    G    A        0      0        2 
  23 chr23_24632074     ZGre    G    A        0      0        2 
  23 chr23_24632074     ZHar    G    A        0      0        2 
  23 chr23_24632074   Sample    G    A        0      0        2 
  23 chr23_24634318     AAsi    G    T        0      0        2 
  23 chr23_24634318     AKia    G    T        0      0        2 
  23 chr23_24634318     AOna    G    T        0      0        2 
  23 chr23_24634318     ASom    G    T        0      0        2 
  23 chr23_24634318     HCab    G    T        1      2        2 
  23 chr23_24634318     HPrz    G    T        1      2        2 
  23 chr23_24634318     ZBoe    G    T        0      0        2 
  23 chr23_24634318     ZGre    G    T        0      0        2 
  23 chr23_24634318     ZHar    G    T        0      0        2 
  23 chr23_24634318   Sample    G    T        0      0        2 
  23 chr23_24648547     AAsi    G    A        0      0        2 
  23 chr23_24648547     AKia    G    A        0      0        2 
  23 chr23_24648547     AOna    G    A        0      0        2 
  23 chr23_24648547     ASom    G    A        0      0        2 
  23 chr23_24648547     HCab    G    A        1      2        2 
  23 chr23_24648547     HPrz    G    A        1      2        2 
  23 chr23_24648547     ZBoe    G    A        0      0        2 
  23 chr23_24648547     ZGre    G    A      0.5      1        2 
  23 chr23_24648547     ZHar    G    A        0      0        2 
  23 chr23_24648547   Sample    G    A        0      0        2 
  23 chr23_24651857     AAsi    C    T        0      0        2 
  23 chr23_24651857     AKia    C    T        0      0        2 
  23 chr23_24651857     AOna    C    T        0      0        2 
  23 chr23_24651857     ASom    C    T        0      0        2 
  23 chr23_24651857     HCab    C    T      0.5      1        2 
  23 chr23_24651857     HPrz    C    T        0      0        2 
  23 chr23_24651857     ZBoe    C    T        0      0        2 
  23 chr23_24651857     ZGre    C    T        0      0        2 
  23 chr23_24651857     ZHar    C    T        0      0        2 
  23 chr23_24651857   Sample    C    T        0      0        2 
  23 chr23_24656156     AAsi    A    G        0      0        2 
  23 chr23_24656156     AKia    A    G        0      0        2 
  23 chr23_24656156     AOna    A    G      0.5      1        2 
  23 chr23_24656156     ASom    A    G        0      0        2 
  23 chr23_24656156     HCab    A    G        0      0        2 
  23 chr23_24656156     HPrz    A    G        0      0        2 
  23 chr23_24656156     ZBoe    A    G        0      0        2 
  23 chr23_24656156     ZGre    A    G        0      0        2 
  23 chr23_24656156     ZHar    A    G        0      0        2 
  23 chr23_24656156   Sample    A    G        0      0        2 
  23 chr23_24664117     AAsi    A    G        0      0        2 
  23 chr23_24664117     AKia    A    G        0      0        2 
  23 chr23_24664117     AOna    A    G      0.5      1        2 
  23 chr23_24664117     ASom    A    G        0      0        2 
  23 chr23_24664117     HCab    A    G        0      0        2 
  23 chr23_24664117     HPrz    A    G        0      0        2 
  23 chr23_24664117     ZBoe    A    G        0      0        2 
  23 chr23_24664117     ZGre    A    G        0      0        2 
  23 chr23_24664117     ZHar    A    G        0      0        2 
  23 chr23_24664117   Sample    A    G        0      0        2 
  23 chr23_24677915     AAsi    T    G        0      0        2 
  23 chr23_24677915     AKia    T    G        0      0        2 
  23 chr23_24677915     AOna    T    G        0      0        2 
  23 chr23_24677915     ASom    T    G        0      0        2 
  23 chr23_24677915     HCab    T    G        1      2        2 
  23 chr23_24677915     HPrz    T    G        1      2        2 
  23 chr23_24677915     ZBoe    T    G        0      0        2 
  23 chr23_24677915     ZGre    T    G        0      0        2 
  23 chr23_24677915     ZHar    T    G        0      0        2 
  23 chr23_24677915   Sample    T    G        0      0        2 
  23 chr23_24685118     AAsi    T    A        0      0        2 
  23 chr23_24685118     AKia    T    A        0      0        2 
  23 chr23_24685118     AOna    T    A        0      0        2 
  23 chr23_24685118     ASom    T    A        0      0        2 
  23 chr23_24685118     HCab    T    A        1      2        2 
  23 chr23_24685118     HPrz    T    A        1      2        2 
  23 chr23_24685118     ZBoe    T    A        0      0        2 
  23 chr23_24685118     ZGre    T    A        0      0        2 
  23 chr23_24685118     ZHar    T    A        0      0        2 
  23 chr23_24685118   Sample    T    A        0      0        2 
  23 chr23_24722185     AAsi    C    G        0      0        2 
  23 chr23_24722185     AKia    C    G        1      2        2 
  23 chr23_24722185     AOna    C    G      0.5      1        2 
  23 chr23_24722185     ASom    C    G        0      0        2 
  23 chr23_24722185     HCab    C    G        0      0        2 
  23 chr23_24722185     HPrz    C    G        0      0        2 
  23 chr23_24722185     ZBoe    C    G        0      0        2 
  23 chr23_24722185     ZGre    C    G        0      0        2 
  23 chr23_24722185     ZHar    C    G        0      0        2 
  23 chr23_24722185   Sample    C    G        0      0        2 
  23 chr23_24722431     AAsi    T    C        0      0        2 
  23 chr23_24722431     AKia    T    C      0.5      1        2 
  23 chr23_24722431     AOna    T    C        0      0        2 
  23 chr23_24722431     ASom    T    C        0      0        2 
  23 chr23_24722431     HCab    T    C        0      0        2 
  23 chr23_24722431     HPrz    T    C        0      0        2 
  23 chr23_24722431     ZBoe    T    C        0      0        2 
  23 chr23_24722431     ZGre    T    C        0      0        2 
  23 chr23_24722431     ZHar    T    C        0      0        2 
  23 chr23_24722431   Sample    T    C        0      0        2 
  23 chr23_24723241     AAsi    T    A        0      0        2 
  23 chr23_24723241     AKia    T    A      0.5      1        2 
  23 chr23_24723241     AOna    T    A        0      0        2 
  23 chr23_24723241     ASom    T    A        0      0        2 
  23 chr23_24723241     HCab    T    A        0      0        2 
  23 chr23_24723241     HPrz    T    A        0      0        2 
  23 chr23_24723241     ZBoe    T    A        0      0        2 
  23 chr23_24723241     ZGre    T    A        0      0        2 
  23 chr23_24723241     ZHar    T    A        0      0        2 
  23 chr23_24723241   Sample    T    A        0      0        2 
  23 chr23_24734233     AAsi    T    C        0      0        2 
  23 chr23_24734233     AKia    T    C        0      0        2 
  23 chr23_24734233     AOna    T    C      0.5      1        2 
  23 chr23_24734233     ASom    T    C        0      0        2 
  23 chr23_24734233     HCab    T    C        0      0        2 
  23 chr23_24734233     HPrz    T    C        0      0        2 
  23 chr23_24734233     ZBoe    T    C        0      0        2 
  23 chr23_24734233     ZGre    T    C        0      0        2 
  23 chr23_24734233     ZHar    T    C        0      0        2 
  23 chr23_24734233   Sample    T    C        0      0        2 
  23 chr23_24734652     AAsi    A    G        0      0        2 
  23 chr23_24734652     AKia    A    G        0      0        2 
  23 chr23_24734652     AOna    A    G        0      0        2 
  23 chr23_24734652     ASom    A    G        0      0        2 
  23 chr23_24734652     HCab    A    G        1      2        2 
  23 chr23_24734652     HPrz    A    G        1      2        2 
  23 chr23_24734652     ZBoe    A    G        0      0        2 
  23 chr23_24734652     ZGre    A    G        0      0        2 
  23 chr23_24734652     ZHar    A    G        0      0        2 
  23 chr23_24734652   Sample    A    G        0      0        2 
  23 chr23_24750802     AAsi    A    G        0      0        2 
  23 chr23_24750802     AKia    A    G        0      0        2 
  23 chr23_24750802     AOna    A    G      0.5      1        2 
  23 chr23_24750802     ASom    A    G        0      0        2 
  23 chr23_24750802     HCab    A    G        0      0        2 
  23 chr23_24750802     HPrz    A    G        0      0        2 
  23 chr23_24750802     ZBoe    A    G        0      0        2 
  23 chr23_24750802     ZGre    A    G        0      0        2 
  23 chr23_24750802     ZHar    A    G        0      0        2 
  23 chr23_24750802   Sample    A    G        0      0        2 
  23 chr23_24766477     AAsi    T    A        0      0        2 
  23 chr23_24766477     AKia    T    A        0      0        2 
  23 chr23_24766477     AOna    T    A        0      0        2 
  23 chr23_24766477     ASom    T    A        0      0        2 
  23 chr23_24766477     HCab    T    A        1      2        2 
  23 chr23_24766477     HPrz    T    A        1      2        2 
  23 chr23_24766477     ZBoe    T    A        0      0        2 
  23 chr23_24766477     ZGre    T    A        0      0        2 
  23 chr23_24766477     ZHar    T    A        0      0        2 
  23 chr23_24766477   Sample    T    A        0      0        2 
  23 chr23_24782232     AAsi    T    C        0      0        2 
  23 chr23_24782232     AKia    T    C        0      0        2 
  23 chr23_24782232     AOna    T    C        0      0        2 
  23 chr23_24782232     ASom    T    C      0.5      1        2 
  23 chr23_24782232     HCab    T    C        0      0        2 
  23 chr23_24782232     HPrz    T    C        0      0        2 
  23 chr23_24782232     ZBoe    T    C        0      0        2 
  23 chr23_24782232     ZGre    T    C        0      0        2 
  23 chr23_24782232     ZHar    T    C        0      0        2 
  23 chr23_24782232   Sample    T    C        0      0        2 
  23 chr23_24786221     AAsi    C    T        0      0        2 
  23 chr23_24786221     AKia    C    T        0      0        2 
  23 chr23_24786221     AOna    C    T        0      0        2 
  23 chr23_24786221     ASom    C    T        0      0        2 
  23 chr23_24786221     HCab    C    T        0      0        2 
  23 chr23_24786221     HPrz    C    T        0      0        2 
  23 chr23_24786221     ZBoe    C    T        0      0        2 
  23 chr23_24786221     ZGre    C    T        1      2        2 
  23 chr23_24786221     ZHar    C    T        0      0        2 
  23 chr23_24786221   Sample    C    T        0      0        2 
  23 chr23_24787709     AAsi    A    G        0      0        2 
  23 chr23_24787709     AKia    A    G        0      0        2 
  23 chr23_24787709     AOna    A    G        0      0        2 
  23 chr23_24787709     ASom    A    G        0      0        2 
  23 chr23_24787709     HCab    A    G        0      0        2 
  23 chr23_24787709     HPrz    A    G        0      0        2 
  23 chr23_24787709     ZBoe    A    G        0      0        2 
  23 chr23_24787709     ZGre    A    G      0.5      1        2 
  23 chr23_24787709     ZHar    A    G        0      0        2 
  23 chr23_24787709   Sample    A    G        0      0        2 
  23 chr23_24798210     AAsi    T    C      0.5      1        2 
  23 chr23_24798210     AKia    T    C        0      0        2 
  23 chr23_24798210     AOna    T    C        0      0        2 
  23 chr23_24798210     ASom    T    C        0      0        2 
  23 chr23_24798210     HCab    T    C        0      0        2 
  23 chr23_24798210     HPrz    T    C        0      0        2 
  23 chr23_24798210     ZBoe    T    C        0      0        2 
  23 chr23_24798210     ZGre    T    C        0      0        2 
  23 chr23_24798210     ZHar    T    C        0      0        2 
  23 chr23_24798210   Sample    T    C        0      0        2 
  23 chr23_24798783     AAsi    G    A        0      0        2 
  23 chr23_24798783     AKia    G    A        1      2        2 
  23 chr23_24798783     AOna    G    A        0      0        2 
  23 chr23_24798783     ASom    G    A        0      0        2 
  23 chr23_24798783     HCab    G    A        0      0        2 
  23 chr23_24798783     HPrz    G    A        0      0        2 
  23 chr23_24798783     ZBoe    G    A        1      2        2 
  23 chr23_24798783     ZGre    G    A        1      2        2 
  23 chr23_24798783     ZHar    G    A        1      2        2 
  23 chr23_24798783   Sample    G    A        0      0        2 
  23 chr23_24804103     AAsi    C    A        0      0        2 
  23 chr23_24804103     AKia    C    A        0      0        2 
  23 chr23_24804103     AOna    C    A      0.5      1        2 
  23 chr23_24804103     ASom    C    A        0      0        2 
  23 chr23_24804103     HCab    C    A        0      0        2 
  23 chr23_24804103     HPrz    C    A        0      0        2 
  23 chr23_24804103     ZBoe    C    A        0      0        2 
  23 chr23_24804103     ZGre    C    A        0      0        2 
  23 chr23_24804103     ZHar    C    A        0      0        2 
  23 chr23_24804103   Sample    C    A        0      0        2 
  23 chr23_24805373     AAsi    A    G        0      0        2 
  23 chr23_24805373     AKia    A    G      0.5      1        2 
  23 chr23_24805373     AOna    A    G        0      0        2 
  23 chr23_24805373     ASom    A    G        0      0        2 
  23 chr23_24805373     HCab    A    G        0      0        2 
  23 chr23_24805373     HPrz    A    G        0      0        2 
  23 chr23_24805373     ZBoe    A    G        0      0        2 
  23 chr23_24805373     ZGre    A    G        0      0        2 
  23 chr23_24805373     ZHar    A    G        0      0        2 
  23 chr23_24805373   Sample    A    G        0      0        2 
  23 chr23_24819923     AAsi    C    T        0      0        2 
  23 chr23_24819923     AKia    C    T      0.5      1        2 
  23 chr23_24819923     AOna    C    T        0      0        2 
  23 chr23_24819923     ASom    C    T        0      0        2 
  23 chr23_24819923     HCab    C    T        0      0        2 
  23 chr23_24819923     HPrz    C    T        0      0        2 
  23 chr23_24819923     ZBoe    C    T        0      0        2 
  23 chr23_24819923     ZGre    C    T        0      0        2 
  23 chr23_24819923     ZHar    C    T        0      0        2 
  23 chr23_24819923   Sample    C    T        0      0        2 
  23 chr23_24821484     AAsi    A    C        0      0        2 
  23 chr23_24821484     AKia    A    C        0      0        2 
  23 chr23_24821484     AOna    A    C        0      0        2 
  23 chr23_24821484     ASom    A    C        0      0        2 
  23 chr23_24821484     HCab    A    C        0      0        2 
  23 chr23_24821484     HPrz    A    C        0      0        2 
  23 chr23_24821484     ZBoe    A    C        0      0        2 
  23 chr23_24821484     ZGre    A    C        0      0        2 
  23 chr23_24821484     ZHar    A    C      0.5      1        2 
  23 chr23_24821484   Sample    A    C        0      0        2 
  23 chr23_24826675     AAsi    C    T        0      0        2 
  23 chr23_24826675     AKia    C    T        0      0        2 
  23 chr23_24826675     AOna    C    T      0.5      1        2 
  23 chr23_24826675     ASom    C    T        0      0        2 
  23 chr23_24826675     HCab    C    T        0      0        2 
  23 chr23_24826675     HPrz    C    T        0      0        2 
  23 chr23_24826675     ZBoe    C    T        0      0        2 
  23 chr23_24826675     ZGre    C    T        0      0        2 
  23 chr23_24826675     ZHar    C    T        0      0        2 
  23 chr23_24826675   Sample    C    T        0      0        2 
  23 chr23_24835993     AAsi    A    G        0      0        2 
  23 chr23_24835993     AKia    A    G        0      0        2 
  23 chr23_24835993     AOna    A    G        0      0        2 
  23 chr23_24835993     ASom    A    G        0      0        2 
  23 chr23_24835993     HCab    A    G        0      0        2 
  23 chr23_24835993     HPrz    A    G        0      0        2 
  23 chr23_24835993     ZBoe    A    G        0      0        2 
  23 chr23_24835993     ZGre    A    G        1      2        2 
  23 chr23_24835993     ZHar    A    G        1      2        2 
  23 chr23_24835993   Sample    A    G        0      0        2 
  23 chr23_24842986     AAsi    C    A        0      0        2 
  23 chr23_24842986     AKia    C    A        0      0        2 
  23 chr23_24842986     AOna    C    A        1      2        2 
  23 chr23_24842986     ASom    C    A        0      0        2 
  23 chr23_24842986     HCab    C    A        0      0        2 
  23 chr23_24842986     HPrz    C    A        0      0        2 
  23 chr23_24842986     ZBoe    C    A        0      0        2 
  23 chr23_24842986     ZGre    C    A        0      0        2 
  23 chr23_24842986     ZHar    C    A        0      0        2 
  23 chr23_24842986   Sample    C    A        0      0        2 
  23 chr23_24848454     AAsi    G    A        0      0        2 
  23 chr23_24848454     AKia    G    A        0      0        2 
  23 chr23_24848454     AOna    G    A      0.5      1        2 
  23 chr23_24848454     ASom    G    A        0      0        2 
  23 chr23_24848454     HCab    G    A        0      0        2 
  23 chr23_24848454     HPrz    G    A        0      0        2 
  23 chr23_24848454     ZBoe    G    A        0      0        2 
  23 chr23_24848454     ZGre    G    A        0      0        2 
  23 chr23_24848454     ZHar    G    A        0      0        2 
  23 chr23_24848454   Sample    G    A        0      0        2 
  23 chr23_24860634     AAsi    T    A        0      0        2 
  23 chr23_24860634     AKia    T    A        0      0        2 
  23 chr23_24860634     AOna    T    A        0      0        2 
  23 chr23_24860634     ASom    T    A        0      0        2 
  23 chr23_24860634     HCab    T    A      0.5      1        2 
  23 chr23_24860634     HPrz    T    A        0      0        2 
  23 chr23_24860634     ZBoe    T    A        0      0        2 
  23 chr23_24860634     ZGre    T    A        0      0        2 
  23 chr23_24860634     ZHar    T    A        0      0        2 
  23 chr23_24860634   Sample    T    A        0      0        2 
  23 chr23_24861617     AAsi    T    G      0.5      1        2 
  23 chr23_24861617     AKia    T    G        0      0        2 
  23 chr23_24861617     AOna    T    G        0      0        2 
  23 chr23_24861617     ASom    T    G        0      0        2 
  23 chr23_24861617     HCab    T    G        0      0        2 
  23 chr23_24861617     HPrz    T    G        0      0        2 
  23 chr23_24861617     ZBoe    T    G        0      0        2 
  23 chr23_24861617     ZGre    T    G        0      0        2 
  23 chr23_24861617     ZHar    T    G        0      0        2 
  23 chr23_24861617   Sample    T    G        1      2        2 
  23 chr23_24873045     AAsi    C    T        0      0        2 
  23 chr23_24873045     AKia    C    T        0      0        2 
  23 chr23_24873045     AOna    C    T        0      0        2 
  23 chr23_24873045     ASom    C    T        0      0        2 
  23 chr23_24873045     HCab    C    T        1      2        2 
  23 chr23_24873045     HPrz    C    T        1      2        2 
  23 chr23_24873045     ZBoe    C    T        0      0        2 
  23 chr23_24873045     ZGre    C    T        0      0        2 
  23 chr23_24873045     ZHar    C    T        0      0        2 
  23 chr23_24873045   Sample    C    T        0      0        2 
  23 chr23_24877859     AAsi    G    A        0      0        2 
  23 chr23_24877859     AKia    G    A        0      0        2 
  23 chr23_24877859     AOna    G    A        0      0        2 
  23 chr23_24877859     ASom    G    A        0      0        2 
  23 chr23_24877859     HCab    G    A        1      2        2 
  23 chr23_24877859     HPrz    G    A        1      2        2 
  23 chr23_24877859     ZBoe    G    A        0      0        2 
  23 chr23_24877859     ZGre    G    A        0      0        2 
  23 chr23_24877859     ZHar    G    A        0      0        2 
  23 chr23_24877859   Sample    G    A        0      0        2 
  23 chr23_24878432     AAsi    A    G        0      0        2 
  23 chr23_24878432     AKia    A    G      0.5      1        2 
  23 chr23_24878432     AOna    A    G        0      0        2 
  23 chr23_24878432     ASom    A    G        0      0        2 
  23 chr23_24878432     HCab    A    G        1      2        2 
  23 chr23_24878432     HPrz    A    G        1      2        2 
  23 chr23_24878432     ZBoe    A    G        0      0        2 
  23 chr23_24878432     ZGre    A    G        0      0        2 
  23 chr23_24878432     ZHar    A    G        0      0        2 
  23 chr23_24878432   Sample    A    G        0      0        2 
  23 chr23_24883328     AAsi    T    C        0      0        2 
  23 chr23_24883328     AKia    T    C        0      0        2 
  23 chr23_24883328     AOna    T    C        0      0        2 
  23 chr23_24883328     ASom    T    C        0      0        2 
  23 chr23_24883328     HCab    T    C      0.5      1        2 
  23 chr23_24883328     HPrz    T    C        0      0        2 
  23 chr23_24883328     ZBoe    T    C        0      0        2 
  23 chr23_24883328     ZGre    T    C        0      0        2 
  23 chr23_24883328     ZHar    T    C        0      0        2 
  23 chr23_24883328   Sample    T    C        0      0        2 
  23 chr23_24897649     AAsi    A    G        0      0        2 
  23 chr23_24897649     AKia    A    G        0      0        2 
  23 chr23_24897649     AOna    A    G        0      0        2 
  23 chr23_24897649     ASom    A    G        0      0        2 
  23 chr23_24897649     HCab    A    G      0.5      1        2 
  23 chr23_24897649     HPrz    A    G        0      0        2 
  23 chr23_24897649     ZBoe    A    G        0      0        2 
  23 chr23_24897649     ZGre    A    G        0      0        2 
  23 chr23_24897649     ZHar    A    G        0      0        2 
  23 chr23_24897649   Sample    A    G        0      0        2 
  23 chr23_24898105     AAsi    A    C        0      0        2 
  23 chr23_24898105     AKia    A    C        0      0        2 
  23 chr23_24898105     AOna    A    C        0      0        2 
  23 chr23_24898105     ASom    A    C        0      0        2 
  23 chr23_24898105     HCab    A    C        0      0        2 
  23 chr23_24898105     HPrz    A    C        0      0        2 
  23 chr23_24898105     ZBoe    A    C        0      0        2 
  23 chr23_24898105     ZGre    A    C        0      0        2 
  23 chr23_24898105     ZHar    A    C        1      2        2 
  23 chr23_24898105   Sample    A    C        0      0        2 
  23 chr23_24905351     AAsi    G    A        0      0        2 
  23 chr23_24905351     AKia    G    A        0      0        2 
  23 chr23_24905351     AOna    G    A      0.5      1        2 
  23 chr23_24905351     ASom    G    A        1      2        2 
  23 chr23_24905351     HCab    G    A        0      0        2 
  23 chr23_24905351     HPrz    G    A        0      0        2 
  23 chr23_24905351     ZBoe    G    A        0      0        2 
  23 chr23_24905351     ZGre    G    A        0      0        2 
  23 chr23_24905351     ZHar    G    A        0      0        2 
  23 chr23_24905351   Sample    G    A        0      0        2 
  23 chr23_24917508     AAsi    G    C        1      2        2 
  23 chr23_24917508     AKia    G    C        0      0        2 
  23 chr23_24917508     AOna    G    C        0      0        2 
  23 chr23_24917508     ASom    G    C        1      2        2 
  23 chr23_24917508     HCab    G    C        0      0        2 
  23 chr23_24917508     HPrz    G    C        0      0        2 
  23 chr23_24917508     ZBoe    G    C        0      0        2 
  23 chr23_24917508     ZGre    G    C        0      0        2 
  23 chr23_24917508     ZHar    G    C        0      0        2 
  23 chr23_24917508   Sample    G    C        0      0        2 
  23 chr23_24918423     AAsi    G    C        0      0        2 
  23 chr23_24918423     AKia    G    C        0      0        2 
  23 chr23_24918423     AOna    G    C        0      0        2 
  23 chr23_24918423     ASom    G    C        0      0        2 
  23 chr23_24918423     HCab    G    C        0      0        2 
  23 chr23_24918423     HPrz    G    C        0      0        2 
  23 chr23_24918423     ZBoe    G    C        0      0        2 
  23 chr23_24918423     ZGre    G    C        0      0        2 
  23 chr23_24918423     ZHar    G    C      0.5      1        2 
  23 chr23_24918423   Sample    G    C        0      0        2 
  23 chr23_24920303     AAsi    G    A        0      0        2 
  23 chr23_24920303     AKia    G    A        0      0        2 
  23 chr23_24920303     AOna    G    A        0      0        2 
  23 chr23_24920303     ASom    G    A        0      0        2 
  23 chr23_24920303     HCab    G    A        1      2        2 
  23 chr23_24920303     HPrz    G    A        1      2        2 
  23 chr23_24920303     ZBoe    G    A        0      0        2 
  23 chr23_24920303     ZGre    G    A        0      0        2 
  23 chr23_24920303     ZHar    G    A        0      0        2 
  23 chr23_24920303   Sample    G    A        0      0        2 
  23 chr23_24920725     AAsi    G    A        0      0        2 
  23 chr23_24920725     AKia    G    A        0      0        2 
  23 chr23_24920725     AOna    G    A        0      0        2 
  23 chr23_24920725     ASom    G    A        0      0        2 
  23 chr23_24920725     HCab    G    A        0      0        2 
  23 chr23_24920725     HPrz    G    A        0      0        2 
  23 chr23_24920725     ZBoe    G    A      0.5      1        2 
  23 chr23_24920725     ZGre    G    A        1      2        2 
  23 chr23_24920725     ZHar    G    A        0      0        2 
  23 chr23_24920725   Sample    G    A        0      0        2 
  23 chr23_24928411     AAsi    A    C        0      0        2 
  23 chr23_24928411     AKia    A    C        0      0        2 
  23 chr23_24928411     AOna    A    C        0      0        2 
  23 chr23_24928411     ASom    A    C        0      0        2 
  23 chr23_24928411     HCab    A    C        0      0        2 
  23 chr23_24928411     HPrz    A    C        0      0        2 
  23 chr23_24928411     ZBoe    A    C        0      0        2 
  23 chr23_24928411     ZGre    A    C      0.5      1        2 
  23 chr23_24928411     ZHar    A    C        0      0        2 
  23 chr23_24928411   Sample    A    C        0      0        2 
  23 chr23_24929958     AAsi    G    A        0      0        2 
  23 chr23_24929958     AKia    G    A        0      0        2 
  23 chr23_24929958     AOna    G    A        0      0        2 
  23 chr23_24929958     ASom    G    A      0.5      1        2 
  23 chr23_24929958     HCab    G    A        0      0        2 
  23 chr23_24929958     HPrz    G    A        0      0        2 
  23 chr23_24929958     ZBoe    G    A        0      0        2 
  23 chr23_24929958     ZGre    G    A        0      0        2 
  23 chr23_24929958     ZHar    G    A        0      0        2 
  23 chr23_24929958   Sample    G    A        0      0        2 
  23 chr23_24931706     AAsi    T    C        0      0        2 
  23 chr23_24931706     AKia    T    C        1      2        2 
  23 chr23_24931706     AOna    T    C      0.5      1        2 
  23 chr23_24931706     ASom    T    C        0      0        2 
  23 chr23_24931706     HCab    T    C        0      0        2 
  23 chr23_24931706     HPrz    T    C        0      0        2 
  23 chr23_24931706     ZBoe    T    C        0      0        2 
  23 chr23_24931706     ZGre    T    C        0      0        2 
  23 chr23_24931706     ZHar    T    C        0      0        2 
  23 chr23_24931706   Sample    T    C        0      0        2 
  23 chr23_24931760     AAsi    C    T        0      0        2 
  23 chr23_24931760     AKia    C    T        0      0        2 
  23 chr23_24931760     AOna    C    T        0      0        2 
  23 chr23_24931760     ASom    C    T      0.5      1        2 
  23 chr23_24931760     HCab    C    T        0      0        2 
  23 chr23_24931760     HPrz    C    T        0      0        2 
  23 chr23_24931760     ZBoe    C    T        0      0        2 
  23 chr23_24931760     ZGre    C    T        0      0        2 
  23 chr23_24931760     ZHar    C    T        0      0        2 
  23 chr23_24931760   Sample    C    T        0      0        2 
  23 chr23_24936189     AAsi    G    C        0      0        2 
  23 chr23_24936189     AKia    G    C        0      0        2 
  23 chr23_24936189     AOna    G    C        0      0        2 
  23 chr23_24936189     ASom    G    C        0      0        2 
  23 chr23_24936189     HCab    G    C        1      2        2 
  23 chr23_24936189     HPrz    G    C        1      2        2 
  23 chr23_24936189     ZBoe    G    C        0      0        2 
  23 chr23_24936189     ZGre    G    C        0      0        2 
  23 chr23_24936189     ZHar    G    C        0      0        2 
  23 chr23_24936189   Sample    G    C        0      0        2 
  23 chr23_24938092     AAsi    C    A        0      0        2 
  23 chr23_24938092     AKia    C    A        0      0        2 
  23 chr23_24938092     AOna    C    A        0      0        2 
  23 chr23_24938092     ASom    C    A        0      0        2 
  23 chr23_24938092     HCab    C    A        0      0        2 
  23 chr23_24938092     HPrz    C    A        0      0        2 
  23 chr23_24938092     ZBoe    C    A        0      0        2 
  23 chr23_24938092     ZGre    C    A        0      0        2 
  23 chr23_24938092     ZHar    C    A        1      2        2 
  23 chr23_24938092   Sample    C    A        0      0        2 
  23 chr23_24945137     AAsi    C    T        0      0        2 
  23 chr23_24945137     AKia    C    T        0      0        2 
  23 chr23_24945137     AOna    C    T        0      0        2 
  23 chr23_24945137     ASom    C    T        0      0        2 
  23 chr23_24945137     HCab    C    T      0.5      1        2 
  23 chr23_24945137     HPrz    C    T        0      0        2 
  23 chr23_24945137     ZBoe    C    T        0      0        2 
  23 chr23_24945137     ZGre    C    T        0      0        2 
  23 chr23_24945137     ZHar    C    T        0      0        2 
  23 chr23_24945137   Sample    C    T        0      0        2 
  23 chr23_24948089     AAsi    C    T        0      0        2 
  23 chr23_24948089     AKia    C    T        0      0        2 
  23 chr23_24948089     AOna    C    T      0.5      1        2 
  23 chr23_24948089     ASom    C    T        0      0        2 
  23 chr23_24948089     HCab    C    T        0      0        2 
  23 chr23_24948089     HPrz    C    T        0      0        2 
  23 chr23_24948089     ZBoe    C    T        0      0        2 
  23 chr23_24948089     ZGre    C    T        0      0        2 
  23 chr23_24948089     ZHar    C    T        0      0        2 
  23 chr23_24948089   Sample    C    T        0      0        2 
  23 chr23_24962327     AAsi    T    A        1      2        2 
  23 chr23_24962327     AKia    T    A        0      0        2 
  23 chr23_24962327     AOna    T    A        0      0        2 
  23 chr23_24962327     ASom    T    A        1      2        2 
  23 chr23_24962327     HCab    T    A        0      0        2 
  23 chr23_24962327     HPrz    T    A        0      0        2 
  23 chr23_24962327     ZBoe    T    A        0      0        2 
  23 chr23_24962327     ZGre    T    A        0      0        2 
  23 chr23_24962327     ZHar    T    A        0      0        2 
  23 chr23_24962327   Sample    T    A        1      2        2 
  23 chr23_24967744     AAsi    C    T        1      2        2 
  23 chr23_24967744     AKia    C    T        0      0        2 
  23 chr23_24967744     AOna    C    T        0      0        2 
  23 chr23_24967744     ASom    C    T        1      2        2 
  23 chr23_24967744     HCab    C    T        0      0        2 
  23 chr23_24967744     HPrz    C    T        0      0        2 
  23 chr23_24967744     ZBoe    C    T        0      0        2 
  23 chr23_24967744     ZGre    C    T        0      0        2 
  23 chr23_24967744     ZHar    C    T        0      0        2 
  23 chr23_24967744   Sample    C    T        1      2        2 
  23 chr23_24967933     AAsi    A    G        0      0        2 
  23 chr23_24967933     AKia    A    G        0      0        2 
  23 chr23_24967933     AOna    A    G        0      0        2 
  23 chr23_24967933     ASom    A    G        0      0        2 
  23 chr23_24967933     HCab    A    G        0      0        2 
  23 chr23_24967933     HPrz    A    G        0      0        2 
  23 chr23_24967933     ZBoe    A    G      0.5      1        2 
  23 chr23_24967933     ZGre    A    G        0      0        2 
  23 chr23_24967933     ZHar    A    G        0      0        2 
  23 chr23_24967933   Sample    A    G        0      0        2 
  23 chr23_24982315     AAsi    G    T        0      0        2 
  23 chr23_24982315     AKia    G    T        0      0        2 
  23 chr23_24982315     AOna    G    T        0      0        2 
  23 chr23_24982315     ASom    G    T        0      0        2 
  23 chr23_24982315     HCab    G    T        1      2        2 
  23 chr23_24982315     HPrz    G    T        1      2        2 
  23 chr23_24982315     ZBoe    G    T        0      0        2 
  23 chr23_24982315     ZGre    G    T        0      0        2 
  23 chr23_24982315     ZHar    G    T        0      0        2 
  23 chr23_24982315   Sample    G    T        0      0        2 
  23 chr23_24987157     AAsi    A    G        0      0        2 
  23 chr23_24987157     AKia    A    G        0      0        2 
  23 chr23_24987157     AOna    A    G        1      2        2 
  23 chr23_24987157     ASom    A    G        0      0        2 
  23 chr23_24987157     HCab    A    G        0      0        2 
  23 chr23_24987157     HPrz    A    G        0      0        2 
  23 chr23_24987157     ZBoe    A    G        0      0        2 
  23 chr23_24987157     ZGre    A    G        0      0        2 
  23 chr23_24987157     ZHar    A    G        0      0        2 
  23 chr23_24987157   Sample    A    G        0      0        2 
  23 chr23_24992276     AAsi    T    A        0      0        2 
  23 chr23_24992276     AKia    T    A        0      0        2 
  23 chr23_24992276     AOna    T    A        0      0        2 
  23 chr23_24992276     ASom    T    A        0      0        2 
  23 chr23_24992276     HCab    T    A        1      2        2 
  23 chr23_24992276     HPrz    T    A        1      2        2 
  23 chr23_24992276     ZBoe    T    A        0      0        2 
  23 chr23_24992276     ZGre    T    A        0      0        2 
  23 chr23_24992276     ZHar    T    A        0      0        2 
  23 chr23_24992276   Sample    T    A        0      0        2 
  23 chr23_24993112     AAsi    T    C        0      0        2 
  23 chr23_24993112     AKia    T    C        0      0        2 
  23 chr23_24993112     AOna    T    C        0      0        2 
  23 chr23_24993112     ASom    T    C        0      0        2 
  23 chr23_24993112     HCab    T    C        1      2        2 
  23 chr23_24993112     HPrz    T    C        1      2        2 
  23 chr23_24993112     ZBoe    T    C        0      0        2 
  23 chr23_24993112     ZGre    T    C        0      0        2 
  23 chr23_24993112     ZHar    T    C        0      0        2 
  23 chr23_24993112   Sample    T    C        0      0        2 
  23 chr23_24994576     AAsi    A    G        0      0        2 
  23 chr23_24994576     AKia    A    G        0      0        2 
  23 chr23_24994576     AOna    A    G        0      0        2 
  23 chr23_24994576     ASom    A    G        0      0        2 
  23 chr23_24994576     HCab    A    G        0      0        2 
  23 chr23_24994576     HPrz    A    G        0      0        2 
  23 chr23_24994576     ZBoe    A    G        0      0        2 
  23 chr23_24994576     ZGre    A    G        0      0        2 
  23 chr23_24994576     ZHar    A    G        1      2        2 
  23 chr23_24994576   Sample    A    G        0      0        2 
  23 chr23_25004958     AAsi    A    G        0      0        2 
  23 chr23_25004958     AKia    A    G        0      0        2 
  23 chr23_25004958     AOna    A    G        0      0        2 
  23 chr23_25004958     ASom    A    G        0      0        2 
  23 chr23_25004958     HCab    A    G        1      2        2 
  23 chr23_25004958     HPrz    A    G        1      2        2 
  23 chr23_25004958     ZBoe    A    G        0      0        2 
  23 chr23_25004958     ZGre    A    G        0      0        2 
  23 chr23_25004958     ZHar    A    G        0      0        2 
  23 chr23_25004958   Sample    A    G        0      0        2 
  23 chr23_25005645     AAsi    G    A        0      0        2 
  23 chr23_25005645     AKia    G    A        0      0        2 
  23 chr23_25005645     AOna    G    A        0      0        2 
  23 chr23_25005645     ASom    G    A        0      0        2 
  23 chr23_25005645     HCab    G    A        0      0        2 
  23 chr23_25005645     HPrz    G    A        0      0        2 
  23 chr23_25005645     ZBoe    G    A        0      0        2 
  23 chr23_25005645     ZGre    G    A      0.5      1        2 
  23 chr23_25005645     ZHar    G    A        0      0        2 
  23 chr23_25005645   Sample    G    A        0      0        2 
  23 chr23_25014083     AAsi    A    G        0      0        2 
  23 chr23_25014083     AKia    A    G        0      0        2 
  23 chr23_25014083     AOna    A    G        0      0        2 
  23 chr23_25014083     ASom    A    G        0      0        2 
  23 chr23_25014083     HCab    A    G      0.5      1        2 
  23 chr23_25014083     HPrz    A    G        0      0        2 
  23 chr23_25014083     ZBoe    A    G        0      0        2 
  23 chr23_25014083     ZGre    A    G        0      0        2 
  23 chr23_25014083     ZHar    A    G        0      0        2 
  23 chr23_25014083   Sample    A    G        0      0        2 
  23 chr23_25014809     AAsi    A    G        0      0        2 
  23 chr23_25014809     AKia    A    G        0      0        2 
  23 chr23_25014809     AOna    A    G        0      0        2 
  23 chr23_25014809     ASom    A    G        0      0        2 
  23 chr23_25014809     HCab    A    G        1      2        2 
  23 chr23_25014809     HPrz    A    G        1      2        2 
  23 chr23_25014809     ZBoe    A    G        0      0        2 
  23 chr23_25014809     ZGre    A    G        0      0        2 
  23 chr23_25014809     ZHar    A    G        0      0        2 
  23 chr23_25014809   Sample    A    G        0      0        2 
  23 chr23_25016398     AAsi    T    C        0      0        2 
  23 chr23_25016398     AKia    T    C        0      0        2 
  23 chr23_25016398     AOna    T    C        0      0        2 
  23 chr23_25016398     ASom    T    C        0      0        2 
  23 chr23_25016398     HCab    T    C        0      0        2 
  23 chr23_25016398     HPrz    T    C        0      0        2 
  23 chr23_25016398     ZBoe    T    C        0      0        2 
  23 chr23_25016398     ZGre    T    C      0.5      1        2 
  23 chr23_25016398     ZHar    T    C        0      0        2 
  23 chr23_25016398   Sample    T    C        0      0        2 
  23 chr23_25037650     AAsi    T    C        0      0        2 
  23 chr23_25037650     AKia    T    C        0      0        2 
  23 chr23_25037650     AOna    T    C        0      0        2 
  23 chr23_25037650     ASom    T    C        0      0        2 
  23 chr23_25037650     HCab    T    C        1      2        2 
  23 chr23_25037650     HPrz    T    C        1      2        2 
  23 chr23_25037650     ZBoe    T    C        0      0        2 
  23 chr23_25037650     ZGre    T    C        0      0        2 
  23 chr23_25037650     ZHar    T    C        0      0        2 
  23 chr23_25037650   Sample    T    C        0      0        2 
  23 chr23_25038360     AAsi    A    G        0      0        2 
  23 chr23_25038360     AKia    A    G        0      0        2 
  23 chr23_25038360     AOna    A    G        0      0        2 
  23 chr23_25038360     ASom    A    G        0      0        2 
  23 chr23_25038360     HCab    A    G        0      0        2 
  23 chr23_25038360     HPrz    A    G        0      0        2 
  23 chr23_25038360     ZBoe    A    G      0.5      1        2 
  23 chr23_25038360     ZGre    A    G        0      0        2 
  23 chr23_25038360     ZHar    A    G        0      0        2 
  23 chr23_25038360   Sample    A    G        0      0        2 
  23 chr23_25046585     AAsi    G    A        0      0        2 
  23 chr23_25046585     AKia    G    A        1      2        2 
  23 chr23_25046585     AOna    G    A        0      0        2 
  23 chr23_25046585     ASom    G    A        0      0        2 
  23 chr23_25046585     HCab    G    A        0      0        2 
  23 chr23_25046585     HPrz    G    A        0      0        2 
  23 chr23_25046585     ZBoe    G    A        0      0        2 
  23 chr23_25046585     ZGre    G    A        0      0        2 
  23 chr23_25046585     ZHar    G    A        0      0        2 
  23 chr23_25046585   Sample    G    A        0      0        2 
  23 chr23_25061698     AAsi    A    T        0      0        2 
  23 chr23_25061698     AKia    A    T        0      0        2 
  23 chr23_25061698     AOna    A    T        0      0        2 
  23 chr23_25061698     ASom    A    T        0      0        2 
  23 chr23_25061698     HCab    A    T        1      2        2 
  23 chr23_25061698     HPrz    A    T        1      2        2 
  23 chr23_25061698     ZBoe    A    T        0      0        2 
  23 chr23_25061698     ZGre    A    T        0      0        2 
  23 chr23_25061698     ZHar    A    T        0      0        2 
  23 chr23_25061698   Sample    A    T        0      0        2 
  23 chr23_25067951     AAsi    G    T        0      0        2 
  23 chr23_25067951     AKia    G    T        1      2        2 
  23 chr23_25067951     AOna    G    T      0.5      1        2 
  23 chr23_25067951     ASom    G    T        0      0        2 
  23 chr23_25067951     HCab    G    T        0      0        2 
  23 chr23_25067951     HPrz    G    T        0      0        2 
  23 chr23_25067951     ZBoe    G    T        0      0        2 
  23 chr23_25067951     ZGre    G    T        0      0        2 
  23 chr23_25067951     ZHar    G    T        0      0        2 
  23 chr23_25067951   Sample    G    T        0      0        2 
  23 chr23_25072568     AAsi    T    C        0      0        2 
  23 chr23_25072568     AKia    T    C        0      0        2 
  23 chr23_25072568     AOna    T    C        0      0        2 
  23 chr23_25072568     ASom    T    C        0      0        2 
  23 chr23_25072568     HCab    T    C        0      0        2 
  23 chr23_25072568     HPrz    T    C        0      0        2 
  23 chr23_25072568     ZBoe    T    C        0      0        2 
  23 chr23_25072568     ZGre    T    C        1      2        2 
  23 chr23_25072568     ZHar    T    C        0      0        2 
  23 chr23_25072568   Sample    T    C        0      0        2 
  23 chr23_25076197     AAsi    A    G        0      0        2 
  23 chr23_25076197     AKia    A    G        0      0        2 
  23 chr23_25076197     AOna    A    G        0      0        2 
  23 chr23_25076197     ASom    A    G        0      0        2 
  23 chr23_25076197     HCab    A    G        0      0        2 
  23 chr23_25076197     HPrz    A    G        0      0        2 
  23 chr23_25076197     ZBoe    A    G      0.5      1        2 
  23 chr23_25076197     ZGre    A    G        0      0        2 
  23 chr23_25076197     ZHar    A    G        0      0        2 
  23 chr23_25076197   Sample    A    G        0      0        2 
  23 chr23_25085732     AAsi    T    G        0      0        2 
  23 chr23_25085732     AKia    T    G        0      0        2 
  23 chr23_25085732     AOna    T    G        0      0        2 
  23 chr23_25085732     ASom    T    G        0      0        2 
  23 chr23_25085732     HCab    T    G        1      2        2 
  23 chr23_25085732     HPrz    T    G        1      2        2 
  23 chr23_25085732     ZBoe    T    G        0      0        2 
  23 chr23_25085732     ZGre    T    G        0      0        2 
  23 chr23_25085732     ZHar    T    G        0      0        2 
  23 chr23_25085732   Sample    T    G        0      0        2 
  23 chr23_25094097     AAsi    G    T        0      0        2 
  23 chr23_25094097     AKia    G    T        0      0        2 
  23 chr23_25094097     AOna    G    T        0      0        2 
  23 chr23_25094097     ASom    G    T        0      0        2 
  23 chr23_25094097     HCab    G    T        1      2        2 
  23 chr23_25094097     HPrz    G    T        1      2        2 
  23 chr23_25094097     ZBoe    G    T        0      0        2 
  23 chr23_25094097     ZGre    G    T        0      0        2 
  23 chr23_25094097     ZHar    G    T        0      0        2 
  23 chr23_25094097   Sample    G    T        0      0        2 
  23 chr23_25114850     AAsi    A    C        0      0        2 
  23 chr23_25114850     AKia    A    C        0      0        2 
  23 chr23_25114850     AOna    A    C        0      0        2 
  23 chr23_25114850     ASom    A    C        0      0        2 
  23 chr23_25114850     HCab    A    C        0      0        2 
  23 chr23_25114850     HPrz    A    C        0      0        2 
  23 chr23_25114850     ZBoe    A    C        0      0        2 
  23 chr23_25114850     ZGre    A    C        0      0        2 
  23 chr23_25114850     ZHar    A    C      0.5      1        2 
  23 chr23_25114850   Sample    A    C        0      0        2 
  23 chr23_25129785     AAsi    T    C        0      0        2 
  23 chr23_25129785     AKia    T    C        0      0        2 
  23 chr23_25129785     AOna    T    C      0.5      1        2 
  23 chr23_25129785     ASom    T    C        0      0        2 
  23 chr23_25129785     HCab    T    C        0      0        2 
  23 chr23_25129785     HPrz    T    C        0      0        2 
  23 chr23_25129785     ZBoe    T    C        0      0        2 
  23 chr23_25129785     ZGre    T    C        0      0        2 
  23 chr23_25129785     ZHar    T    C        0      0        2 
  23 chr23_25129785   Sample    T    C        0      0        2 
  23 chr23_25133323     AAsi    A    C        0      0        2 
  23 chr23_25133323     AKia    A    C        0      0        2 
  23 chr23_25133323     AOna    A    C        0      0        2 
  23 chr23_25133323     ASom    A    C        0      0        2 
  23 chr23_25133323     HCab    A    C        0      0        2 
  23 chr23_25133323     HPrz    A    C        0      0        2 
  23 chr23_25133323     ZBoe    A    C      0.5      1        2 
  23 chr23_25133323     ZGre    A    C        0      0        2 
  23 chr23_25133323     ZHar    A    C        0      0        2 
  23 chr23_25133323   Sample    A    C        0      0        2 
  23 chr23_25134175     AAsi    C    T        0      0        2 
  23 chr23_25134175     AKia    C    T        0      0        2 
  23 chr23_25134175     AOna    C    T        0      0        2 
  23 chr23_25134175     ASom    C    T        0      0        2 
  23 chr23_25134175     HCab    C    T        1      2        2 
  23 chr23_25134175     HPrz    C    T        1      2        2 
  23 chr23_25134175     ZBoe    C    T        0      0        2 
  23 chr23_25134175     ZGre    C    T        0      0        2 
  23 chr23_25134175     ZHar    C    T        0      0        2 
  23 chr23_25134175   Sample    C    T        0      0        2 
  23 chr23_25136119     AAsi    G    C        0      0        2 
  23 chr23_25136119     AKia    G    C        0      0        2 
  23 chr23_25136119     AOna    G    C        0      0        2 
  23 chr23_25136119     ASom    G    C        0      0        2 
  23 chr23_25136119     HCab    G    C        0      0        2 
  23 chr23_25136119     HPrz    G    C        0      0        2 
  23 chr23_25136119     ZBoe    G    C        0      0        2 
  23 chr23_25136119     ZGre    G    C        1      2        2 
  23 chr23_25136119     ZHar    G    C        0      0        2 
  23 chr23_25136119   Sample    G    C        0      0        2 
  23 chr23_25140571     AAsi    T    A        0      0        2 
  23 chr23_25140571     AKia    T    A        1      2        2 
  23 chr23_25140571     AOna    T    A      0.5      1        2 
  23 chr23_25140571     ASom    T    A        0      0        2 
  23 chr23_25140571     HCab    T    A        0      0        2 
  23 chr23_25140571     HPrz    T    A        0      0        2 
  23 chr23_25140571     ZBoe    T    A        0      0        2 
  23 chr23_25140571     ZGre    T    A        0      0        2 
  23 chr23_25140571     ZHar    T    A        0      0        2 
  23 chr23_25140571   Sample    T    A        0      0        2 
  23 chr23_25143572     AAsi    A    G        0      0        2 
  23 chr23_25143572     AKia    A    G        0      0        2 
  23 chr23_25143572     AOna    A    G      0.5      1        2 
  23 chr23_25143572     ASom    A    G        0      0        2 
  23 chr23_25143572     HCab    A    G        0      0        2 
  23 chr23_25143572     HPrz    A    G        0      0        2 
  23 chr23_25143572     ZBoe    A    G        0      0        2 
  23 chr23_25143572     ZGre    A    G        0      0        2 
  23 chr23_25143572     ZHar    A    G        0      0        2 
  23 chr23_25143572   Sample    A    G        0      0        2 
  23 chr23_25148729     AAsi    G    C        0      0        2 
  23 chr23_25148729     AKia    G    C        0      0        2 
  23 chr23_25148729     AOna    G    C        0      0        2 
  23 chr23_25148729     ASom    G    C        0      0        2 
  23 chr23_25148729     HCab    G    C        0      0        2 
  23 chr23_25148729     HPrz    G    C        1      2        2 
  23 chr23_25148729     ZBoe    G    C        0      0        2 
  23 chr23_25148729     ZGre    G    C        0      0        2 
  23 chr23_25148729     ZHar    G    C        0      0        2 
  23 chr23_25148729   Sample    G    C        0      0        2 
  23 chr23_25151741     AAsi    G    T        0      0        2 
  23 chr23_25151741     AKia    G    T      0.5      1        2 
  23 chr23_25151741     AOna    G    T        0      0        2 
  23 chr23_25151741     ASom    G    T        0      0        2 
  23 chr23_25151741     HCab    G    T        0      0        2 
  23 chr23_25151741     HPrz    G    T        0      0        2 
  23 chr23_25151741     ZBoe    G    T        0      0        2 
  23 chr23_25151741     ZGre    G    T        0      0        2 
  23 chr23_25151741     ZHar    G    T        0      0        2 
  23 chr23_25151741   Sample    G    T        0      0        2 
  23 chr23_25153227     AAsi    A    G        0      0        2 
  23 chr23_25153227     AKia    A    G        0      0        2 
  23 chr23_25153227     AOna    A    G        0      0        2 
  23 chr23_25153227     ASom    A    G        0      0        2 
  23 chr23_25153227     HCab    A    G        1      2        2 
  23 chr23_25153227     HPrz    A    G        1      2        2 
  23 chr23_25153227     ZBoe    A    G        0      0        2 
  23 chr23_25153227     ZGre    A    G        0      0        2 
  23 chr23_25153227     ZHar    A    G        0      0        2 
  23 chr23_25153227   Sample    A    G        0      0        2 
  23 chr23_25164532     AAsi    A    G        0      0        2 
  23 chr23_25164532     AKia    A    G        1      2        2 
  23 chr23_25164532     AOna    A    G        0      0        2 
  23 chr23_25164532     ASom    A    G        0      0        2 
  23 chr23_25164532     HCab    A    G        0      0        2 
  23 chr23_25164532     HPrz    A    G        0      0        2 
  23 chr23_25164532     ZBoe    A    G        0      0        2 
  23 chr23_25164532     ZGre    A    G        0      0        2 
  23 chr23_25164532     ZHar    A    G        0      0        2 
  23 chr23_25164532   Sample    A    G        0      0        2 
  23 chr23_25168910     AAsi    C    T        0      0        2 
  23 chr23_25168910     AKia    C    T        1      2        2 
  23 chr23_25168910     AOna    C    T        0      0        2 
  23 chr23_25168910     ASom    C    T        0      0        2 
  23 chr23_25168910     HCab    C    T        0      0        2 
  23 chr23_25168910     HPrz    C    T        0      0        2 
  23 chr23_25168910     ZBoe    C    T        0      0        2 
  23 chr23_25168910     ZGre    C    T        0      0        2 
  23 chr23_25168910     ZHar    C    T        0      0        2 
  23 chr23_25168910   Sample    C    T        0      0        2 
  23 chr23_25173328     AAsi    C    T        0      0        2 
  23 chr23_25173328     AKia    C    T        0      0        2 
  23 chr23_25173328     AOna    C    T        0      0        2 
  23 chr23_25173328     ASom    C    T        0      0        2 
  23 chr23_25173328     HCab    C    T        0      0        2 
  23 chr23_25173328     HPrz    C    T        0      0        2 
  23 chr23_25173328     ZBoe    C    T        1      2        2 
  23 chr23_25173328     ZGre    C    T        0      0        2 
  23 chr23_25173328     ZHar    C    T        0      0        2 
  23 chr23_25173328   Sample    C    T        0      0        2 
  23 chr23_25178452     AAsi    A    G        0      0        2 
  23 chr23_25178452     AKia    A    G        0      0        2 
  23 chr23_25178452     AOna    A    G        0      0        2 
  23 chr23_25178452     ASom    A    G        0      0        2 
  23 chr23_25178452     HCab    A    G        0      0        2 
  23 chr23_25178452     HPrz    A    G        0      0        2 
  23 chr23_25178452     ZBoe    A    G        0      0        2 
  23 chr23_25178452     ZGre    A    G        1      2        2 
  23 chr23_25178452     ZHar    A    G        0      0        2 
  23 chr23_25178452   Sample    A    G        0      0        2 
  23 chr23_25196058     AAsi    T    A        0      0        2 
  23 chr23_25196058     AKia    T    A        0      0        2 
  23 chr23_25196058     AOna    T    A        0      0        2 
  23 chr23_25196058     ASom    T    A        0      0        2 
  23 chr23_25196058     HCab    T    A        1      2        2 
  23 chr23_25196058     HPrz    T    A        1      2        2 
  23 chr23_25196058     ZBoe    T    A        0      0        2 
  23 chr23_25196058     ZGre    T    A        0      0        2 
  23 chr23_25196058     ZHar    T    A        0      0        2 
  23 chr23_25196058   Sample    T    A        0      0        2 
  23 chr23_25197531     AAsi    A    C        0      0        2 
  23 chr23_25197531     AKia    A    C        0      0        2 
  23 chr23_25197531     AOna    A    C        0      0        2 
  23 chr23_25197531     ASom    A    C        0      0        2 
  23 chr23_25197531     HCab    A    C        0      0        2 
  23 chr23_25197531     HPrz    A    C        0      0        2 
  23 chr23_25197531     ZBoe    A    C      0.5      1        2 
  23 chr23_25197531     ZGre    A    C        0      0        2 
  23 chr23_25197531     ZHar    A    C        0      0        2 
  23 chr23_25197531   Sample    A    C        0      0        2 
  23 chr23_25209395     AAsi    C    A        0      0        2 
  23 chr23_25209395     AKia    C    A        0      0        2 
  23 chr23_25209395     AOna    C    A        0      0        2 
  23 chr23_25209395     ASom    C    A        0      0        2 
  23 chr23_25209395     HCab    C    A        0      0        2 
  23 chr23_25209395     HPrz    C    A        0      0        2 
  23 chr23_25209395     ZBoe    C    A        0      0        2 
  23 chr23_25209395     ZGre    C    A        1      2        2 
  23 chr23_25209395     ZHar    C    A        0      0        2 
  23 chr23_25209395   Sample    C    A        0      0        2 
  23 chr23_25216704     AAsi    C    T      0.5      1        2 
  23 chr23_25216704     AKia    C    T        0      0        2 
  23 chr23_25216704     AOna    C    T        0      0        2 
  23 chr23_25216704     ASom    C    T        0      0        2 
  23 chr23_25216704     HCab    C    T        0      0        2 
  23 chr23_25216704     HPrz    C    T        0      0        2 
  23 chr23_25216704     ZBoe    C    T        0      0        2 
  23 chr23_25216704     ZGre    C    T        0      0        2 
  23 chr23_25216704     ZHar    C    T        0      0        2 
  23 chr23_25216704   Sample    C    T        0      0        2 
  23 chr23_25231795     AAsi    T    G        0      0        2 
  23 chr23_25231795     AKia    T    G        0      0        2 
  23 chr23_25231795     AOna    T    G        0      0        2 
  23 chr23_25231795     ASom    T    G        0      0        2 
  23 chr23_25231795     HCab    T    G        0      0        2 
  23 chr23_25231795     HPrz    T    G        0      0        2 
  23 chr23_25231795     ZBoe    T    G        1      2        2 
  23 chr23_25231795     ZGre    T    G        0      0        2 
  23 chr23_25231795     ZHar    T    G        0      0        2 
  23 chr23_25231795   Sample    T    G        0      0        2 
  23 chr23_25232393     AAsi    A    G        0      0        2 
  23 chr23_25232393     AKia    A    G        0      0        2 
  23 chr23_25232393     AOna    A    G        0      0        2 
  23 chr23_25232393     ASom    A    G        0      0        2 
  23 chr23_25232393     HCab    A    G        0      0        2 
  23 chr23_25232393     HPrz    A    G        0      0        2 
  23 chr23_25232393     ZBoe    A    G        0      0        2 
  23 chr23_25232393     ZGre    A    G        0      0        2 
  23 chr23_25232393     ZHar    A    G        1      2        2 
  23 chr23_25232393   Sample    A    G        0      0        2 
  23 chr23_25242452     AAsi    G    A        0      0        2 
  23 chr23_25242452     AKia    G    A        0      0        2 
  23 chr23_25242452     AOna    G    A        0      0        2 
  23 chr23_25242452     ASom    G    A        0      0        2 
  23 chr23_25242452     HCab    G    A        1      2        2 
  23 chr23_25242452     HPrz    G    A        1      2        2 
  23 chr23_25242452     ZBoe    G    A        0      0        2 
  23 chr23_25242452     ZGre    G    A        0      0        2 
  23 chr23_25242452     ZHar    G    A        0      0        2 
  23 chr23_25242452   Sample    G    A        0      0        2 
  23 chr23_25242502     AAsi    A    C        0      0        2 
  23 chr23_25242502     AKia    A    C        0      0        2 
  23 chr23_25242502     AOna    A    C        0      0        2 
  23 chr23_25242502     ASom    A    C        0      0        2 
  23 chr23_25242502     HCab    A    C        0      0        2 
  23 chr23_25242502     HPrz    A    C        0      0        2 
  23 chr23_25242502     ZBoe    A    C        0      0        2 
  23 chr23_25242502     ZGre    A    C        1      2        2 
  23 chr23_25242502     ZHar    A    C        0      0        2 
  23 chr23_25242502   Sample    A    C        0      0        2 
  23 chr23_25242604     AAsi    C    T        0      0        2 
  23 chr23_25242604     AKia    C    T        1      2        2 
  23 chr23_25242604     AOna    C    T        1      2        2 
  23 chr23_25242604     ASom    C    T        0      0        2 
  23 chr23_25242604     HCab    C    T        0      0        2 
  23 chr23_25242604     HPrz    C    T        0      0        2 
  23 chr23_25242604     ZBoe    C    T        0      0        2 
  23 chr23_25242604     ZGre    C    T        0      0        2 
  23 chr23_25242604     ZHar    C    T        0      0        2 
  23 chr23_25242604   Sample    C    T        0      0        2 
  23 chr23_25247475     AAsi    A    C        0      0        2 
  23 chr23_25247475     AKia    A    C        1      2        2 
  23 chr23_25247475     AOna    A    C        0      0        2 
  23 chr23_25247475     ASom    A    C        0      0        2 
  23 chr23_25247475     HCab    A    C        0      0        2 
  23 chr23_25247475     HPrz    A    C        0      0        2 
  23 chr23_25247475     ZBoe    A    C        0      0        2 
  23 chr23_25247475     ZGre    A    C        0      0        2 
  23 chr23_25247475     ZHar    A    C        0      0        2 
  23 chr23_25247475   Sample    A    C        0      0        2 
  23 chr23_25250308     AAsi    G    C        0      0        2 
  23 chr23_25250308     AKia    G    C        0      0        2 
  23 chr23_25250308     AOna    G    C        0      0        2 
  23 chr23_25250308     ASom    G    C        0      0        2 
  23 chr23_25250308     HCab    G    C        0      0        2 
  23 chr23_25250308     HPrz    G    C        0      0        2 
  23 chr23_25250308     ZBoe    G    C        0      0        2 
  23 chr23_25250308     ZGre    G    C        1      2        2 
  23 chr23_25250308     ZHar    G    C        0      0        2 
  23 chr23_25250308   Sample    G    C        0      0        2 
  23 chr23_25251130     AAsi    T    C        0      0        2 
  23 chr23_25251130     AKia    T    C        0      0        2 
  23 chr23_25251130     AOna    T    C      0.5      1        2 
  23 chr23_25251130     ASom    T    C        0      0        2 
  23 chr23_25251130     HCab    T    C        0      0        2 
  23 chr23_25251130     HPrz    T    C        0      0        2 
  23 chr23_25251130     ZBoe    T    C        1      2        2 
  23 chr23_25251130     ZGre    T    C        0      0        2 
  23 chr23_25251130     ZHar    T    C        0      0        2 
  23 chr23_25251130   Sample    T    C        0      0        2 
  23 chr23_25253046     AAsi    A    T        0      0        2 
  23 chr23_25253046     AKia    A    T        0      0        2 
  23 chr23_25253046     AOna    A    T        0      0        2 
  23 chr23_25253046     ASom    A    T        0      0        2 
  23 chr23_25253046     HCab    A    T        0      0        2 
  23 chr23_25253046     HPrz    A    T        0      0        2 
  23 chr23_25253046     ZBoe    A    T        0      0        2 
  23 chr23_25253046     ZGre    A    T        1      2        2 
  23 chr23_25253046     ZHar    A    T        0      0        2 
  23 chr23_25253046   Sample    A    T        0      0        2 
  23 chr23_25255827     AAsi    A    G        0      0        2 
  23 chr23_25255827     AKia    A    G        1      2        2 
  23 chr23_25255827     AOna    A    G        0      0        2 
  23 chr23_25255827     ASom    A    G        0      0        2 
  23 chr23_25255827     HCab    A    G        0      0        2 
  23 chr23_25255827     HPrz    A    G        0      0        2 
  23 chr23_25255827     ZBoe    A    G        0      0        2 
  23 chr23_25255827     ZGre    A    G        0      0        2 
  23 chr23_25255827     ZHar    A    G        0      0        2 
  23 chr23_25255827   Sample    A    G        0      0        2 
  23 chr23_25264749     AAsi    G    A        0      0        2 
  23 chr23_25264749     AKia    G    A        0      0        2 
  23 chr23_25264749     AOna    G    A        0      0        2 
  23 chr23_25264749     ASom    G    A        0      0        2 
  23 chr23_25264749     HCab    G    A        1      2        2 
  23 chr23_25264749     HPrz    G    A        1      2        2 
  23 chr23_25264749     ZBoe    G    A        0      0        2 
  23 chr23_25264749     ZGre    G    A        0      0        2 
  23 chr23_25264749     ZHar    G    A        0      0        2 
  23 chr23_25264749   Sample    G    A        1      2        2 
  23 chr23_25289926     AAsi    C    T        0      0        2 
  23 chr23_25289926     AKia    C    T        0      0        2 
  23 chr23_25289926     AOna    C    T        0      0        2 
  23 chr23_25289926     ASom    C    T        0      0        2 
  23 chr23_25289926     HCab    C    T        1      2        2 
  23 chr23_25289926     HPrz    C    T        1      2        2 
  23 chr23_25289926     ZBoe    C    T        0      0        2 
  23 chr23_25289926     ZGre    C    T        0      0        2 
  23 chr23_25289926     ZHar    C    T        0      0        2 
  23 chr23_25289926   Sample    C    T        0      0        2 
  23 chr23_25297679     AAsi    C    T        0      0        2 
  23 chr23_25297679     AKia    C    T        0      0        2 
  23 chr23_25297679     AOna    C    T        0      0        2 
  23 chr23_25297679     ASom    C    T        0      0        2 
  23 chr23_25297679     HCab    C    T        0      0        2 
  23 chr23_25297679     HPrz    C    T        0      0        2 
  23 chr23_25297679     ZBoe    C    T      0.5      1        2 
  23 chr23_25297679     ZGre    C    T        0      0        2 
  23 chr23_25297679     ZHar    C    T        0      0        2 
  23 chr23_25297679   Sample    C    T        0      0        2 
  23 chr23_25309892     AAsi    C    T        0      0        2 
  23 chr23_25309892     AKia    C    T        0      0        2 
  23 chr23_25309892     AOna    C    T        0      0        2 
  23 chr23_25309892     ASom    C    T        0      0        2 
  23 chr23_25309892     HCab    C    T      0.5      1        2 
  23 chr23_25309892     HPrz    C    T        0      0        2 
  23 chr23_25309892     ZBoe    C    T        0      0        2 
  23 chr23_25309892     ZGre    C    T        0      0        2 
  23 chr23_25309892     ZHar    C    T        0      0        2 
  23 chr23_25309892   Sample    C    T        0      0        2 
  23 chr23_25311211     AAsi    A    G        0      0        2 
  23 chr23_25311211     AKia    A    G        0      0        2 
  23 chr23_25311211     AOna    A    G        0      0        2 
  23 chr23_25311211     ASom    A    G        0      0        2 
  23 chr23_25311211     HCab    A    G        0      0        2 
  23 chr23_25311211     HPrz    A    G        0      0        2 
  23 chr23_25311211     ZBoe    A    G        0      0        2 
  23 chr23_25311211     ZGre    A    G      0.5      1        2 
  23 chr23_25311211     ZHar    A    G        0      0        2 
  23 chr23_25311211   Sample    A    G        0      0        2 
  23 chr23_25312643     AAsi    C    A        0      0        2 
  23 chr23_25312643     AKia    C    A        1      2        2 
  23 chr23_25312643     AOna    C    A        0      0        2 
  23 chr23_25312643     ASom    C    A        0      0        2 
  23 chr23_25312643     HCab    C    A        0      0        2 
  23 chr23_25312643     HPrz    C    A        0      0        2 
  23 chr23_25312643     ZBoe    C    A        0      0        2 
  23 chr23_25312643     ZGre    C    A        0      0        2 
  23 chr23_25312643     ZHar    C    A        0      0        2 
  23 chr23_25312643   Sample    C    A        0      0        2 
  23 chr23_25316957     AAsi    C    T        0      0        2 
  23 chr23_25316957     AKia    C    T        0      0        2 
  23 chr23_25316957     AOna    C    T        0      0        2 
  23 chr23_25316957     ASom    C    T        0      0        2 
  23 chr23_25316957     HCab    C    T        0      0        2 
  23 chr23_25316957     HPrz    C    T        0      0        2 
  23 chr23_25316957     ZBoe    C    T        0      0        2 
  23 chr23_25316957     ZGre    C    T      0.5      1        2 
  23 chr23_25316957     ZHar    C    T        0      0        2 
  23 chr23_25316957   Sample    C    T        0      0        2 
  23 chr23_25319487     AAsi    G    A        0      0        2 
  23 chr23_25319487     AKia    G    A        0      0        2 
  23 chr23_25319487     AOna    G    A      0.5      1        2 
  23 chr23_25319487     ASom    G    A        0      0        2 
  23 chr23_25319487     HCab    G    A        0      0        2 
  23 chr23_25319487     HPrz    G    A        0      0        2 
  23 chr23_25319487     ZBoe    G    A        0      0        2 
  23 chr23_25319487     ZGre    G    A        0      0        2 
  23 chr23_25319487     ZHar    G    A        0      0        2 
  23 chr23_25319487   Sample    G    A        0      0        2 
  23 chr23_25324015     AAsi    G    C        0      0        2 
  23 chr23_25324015     AKia    G    C        0      0        2 
  23 chr23_25324015     AOna    G    C        0      0        2 
  23 chr23_25324015     ASom    G    C        0      0        2 
  23 chr23_25324015     HCab    G    C        1      2        2 
  23 chr23_25324015     HPrz    G    C        1      2        2 
  23 chr23_25324015     ZBoe    G    C        0      0        2 
  23 chr23_25324015     ZGre    G    C        0      0        2 
  23 chr23_25324015     ZHar    G    C        0      0        2 
  23 chr23_25324015   Sample    G    C        0      0        2 
  23 chr23_25330838     AAsi    G    A        0      0        2 
  23 chr23_25330838     AKia    G    A        0      0        2 
  23 chr23_25330838     AOna    G    A        0      0        2 
  23 chr23_25330838     ASom    G    A        0      0        2 
  23 chr23_25330838     HCab    G    A        0      0        2 
  23 chr23_25330838     HPrz    G    A        0      0        2 
  23 chr23_25330838     ZBoe    G    A        0      0        2 
  23 chr23_25330838     ZGre    G    A        1      2        2 
  23 chr23_25330838     ZHar    G    A        0      0        2 
  23 chr23_25330838   Sample    G    A        0      0        2 
  23 chr23_25331660     AAsi    A    G        0      0        2 
  23 chr23_25331660     AKia    A    G        0      0        2 
  23 chr23_25331660     AOna    A    G        0      0        2 
  23 chr23_25331660     ASom    A    G        0      0        2 
  23 chr23_25331660     HCab    A    G        0      0        2 
  23 chr23_25331660     HPrz    A    G        0      0        2 
  23 chr23_25331660     ZBoe    A    G        0      0        2 
  23 chr23_25331660     ZGre    A    G        0      0        2 
  23 chr23_25331660     ZHar    A    G        1      2        2 
  23 chr23_25331660   Sample    A    G        0      0        2 
  23 chr23_25332987     AAsi    T    C        0      0        2 
  23 chr23_25332987     AKia    T    C        1      2        2 
  23 chr23_25332987     AOna    T    C      0.5      1        2 
  23 chr23_25332987     ASom    T    C        0      0        2 
  23 chr23_25332987     HCab    T    C        0      0        2 
  23 chr23_25332987     HPrz    T    C        0      0        2 
  23 chr23_25332987     ZBoe    T    C        0      0        2 
  23 chr23_25332987     ZGre    T    C        0      0        2 
  23 chr23_25332987     ZHar    T    C        0      0        2 
  23 chr23_25332987   Sample    T    C        0      0        2 
  23 chr23_25333107     AAsi    A    G      0.5      1        2 
  23 chr23_25333107     AKia    A    G        0      0        2 
  23 chr23_25333107     AOna    A    G        0      0        2 
  23 chr23_25333107     ASom    A    G        0      0        2 
  23 chr23_25333107     HCab    A    G        0      0        2 
  23 chr23_25333107     HPrz    A    G        0      0        2 
  23 chr23_25333107     ZBoe    A    G        0      0        2 
  23 chr23_25333107     ZGre    A    G        0      0        2 
  23 chr23_25333107     ZHar    A    G        0      0        2 
  23 chr23_25333107   Sample    A    G        1      2        2 
  23 chr23_25346269     AAsi    C    T        0      0        2 
  23 chr23_25346269     AKia    C    T        0      0        2 
  23 chr23_25346269     AOna    C    T        0      0        2 
  23 chr23_25346269     ASom    C    T        0      0        2 
  23 chr23_25346269     HCab    C    T        1      2        2 
  23 chr23_25346269     HPrz    C    T        1      2        2 
  23 chr23_25346269     ZBoe    C    T        0      0        2 
  23 chr23_25346269     ZGre    C    T        0      0        2 
  23 chr23_25346269     ZHar    C    T        0      0        2 
  23 chr23_25346269   Sample    C    T        0      0        2 
  23 chr23_25347165     AAsi    G    T        0      0        2 
  23 chr23_25347165     AKia    G    T        0      0        2 
  23 chr23_25347165     AOna    G    T        0      0        2 
  23 chr23_25347165     ASom    G    T        0      0        2 
  23 chr23_25347165     HCab    G    T        0      0        2 
  23 chr23_25347165     HPrz    G    T        0      0        2 
  23 chr23_25347165     ZBoe    G    T        0      0        2 
  23 chr23_25347165     ZGre    G    T        1      2        2 
  23 chr23_25347165     ZHar    G    T        0      0        2 
  23 chr23_25347165   Sample    G    T        0      0        2 
  23 chr23_25353377     AAsi    T    C        0      0        2 
  23 chr23_25353377     AKia    T    C        0      0        2 
  23 chr23_25353377     AOna    T    C        0      0        2 
  23 chr23_25353377     ASom    T    C        0      0        2 
  23 chr23_25353377     HCab    T    C        0      0        2 
  23 chr23_25353377     HPrz    T    C        0      0        2 
  23 chr23_25353377     ZBoe    T    C      0.5      1        2 
  23 chr23_25353377     ZGre    T    C        0      0        2 
  23 chr23_25353377     ZHar    T    C        1      2        2 
  23 chr23_25353377   Sample    T    C        0      0        2 
  23 chr23_25355415     AAsi    T    C        0      0        2 
  23 chr23_25355415     AKia    T    C        0      0        2 
  23 chr23_25355415     AOna    T    C        0      0        2 
  23 chr23_25355415     ASom    T    C        0      0        2 
  23 chr23_25355415     HCab    T    C        0      0        2 
  23 chr23_25355415     HPrz    T    C        0      0        2 
  23 chr23_25355415     ZBoe    T    C      0.5      1        2 
  23 chr23_25355415     ZGre    T    C        0      0        2 
  23 chr23_25355415     ZHar    T    C        0      0        2 
  23 chr23_25355415   Sample    T    C        0      0        2 
  23 chr23_25360083     AAsi    T    G        0      0        2 
  23 chr23_25360083     AKia    T    G        0      0        2 
  23 chr23_25360083     AOna    T    G        0      0        2 
  23 chr23_25360083     ASom    T    G        0      0        2 
  23 chr23_25360083     HCab    T    G        1      2        2 
  23 chr23_25360083     HPrz    T    G        1      2        2 
  23 chr23_25360083     ZBoe    T    G        0      0        2 
  23 chr23_25360083     ZGre    T    G        0      0        2 
  23 chr23_25360083     ZHar    T    G        0      0        2 
  23 chr23_25360083   Sample    T    G        0      0        2 
  23 chr23_25373186     AAsi    G    C        0      0        2 
  23 chr23_25373186     AKia    G    C        0      0        2 
  23 chr23_25373186     AOna    G    C        0      0        2 
  23 chr23_25373186     ASom    G    C        0      0        2 
  23 chr23_25373186     HCab    G    C        0      0        2 
  23 chr23_25373186     HPrz    G    C        0      0        2 
  23 chr23_25373186     ZBoe    G    C      0.5      1        2 
  23 chr23_25373186     ZGre    G    C        0      0        2 
  23 chr23_25373186     ZHar    G    C        0      0        2 
  23 chr23_25373186   Sample    G    C        0      0        2 
  23 chr23_25375005     AAsi    C    T        0      0        2 
  23 chr23_25375005     AKia    C    T        0      0        2 
  23 chr23_25375005     AOna    C    T        0      0        2 
  23 chr23_25375005     ASom    C    T        0      0        2 
  23 chr23_25375005     HCab    C    T        0      0        2 
  23 chr23_25375005     HPrz    C    T        0      0        2 
  23 chr23_25375005     ZBoe    C    T        1      2        2 
  23 chr23_25375005     ZGre    C    T        1      2        2 
  23 chr23_25375005     ZHar    C    T        0      0        2 
  23 chr23_25375005   Sample    C    T        0      0        2 
  23 chr23_25376178     AAsi    C    T        0      0        2 
  23 chr23_25376178     AKia    C    T        0      0        2 
  23 chr23_25376178     AOna    C    T      0.5      1        2 
  23 chr23_25376178     ASom    C    T        0      0        2 
  23 chr23_25376178     HCab    C    T        0      0        2 
  23 chr23_25376178     HPrz    C    T        0      0        2 
  23 chr23_25376178     ZBoe    C    T        0      0        2 
  23 chr23_25376178     ZGre    C    T        0      0        2 
  23 chr23_25376178     ZHar    C    T        0      0        2 
  23 chr23_25376178   Sample    C    T        0      0        2 
  23 chr23_25376810     AAsi    C    T        0      0        2 
  23 chr23_25376810     AKia    C    T        0      0        2 
  23 chr23_25376810     AOna    C    T      0.5      1        2 
  23 chr23_25376810     ASom    C    T        0      0        2 
  23 chr23_25376810     HCab    C    T        0      0        2 
  23 chr23_25376810     HPrz    C    T        0      0        2 
  23 chr23_25376810     ZBoe    C    T        0      0        2 
  23 chr23_25376810     ZGre    C    T        0      0        2 
  23 chr23_25376810     ZHar    C    T        0      0        2 
  23 chr23_25376810   Sample    C    T        0      0        2 
  23 chr23_25380649     AAsi    T    C        0      0        2 
  23 chr23_25380649     AKia    T    C        0      0        2 
  23 chr23_25380649     AOna    T    C        0      0        2 
  23 chr23_25380649     ASom    T    C        0      0        2 
  23 chr23_25380649     HCab    T    C        1      2        2 
  23 chr23_25380649     HPrz    T    C        1      2        2 
  23 chr23_25380649     ZBoe    T    C        0      0        2 
  23 chr23_25380649     ZGre    T    C        0      0        2 
  23 chr23_25380649     ZHar    T    C        0      0        2 
  23 chr23_25380649   Sample    T    C        0      0        2 
  23 chr23_25383490     AAsi    G    T        1      2        2 
  23 chr23_25383490     AKia    G    T        0      0        2 
  23 chr23_25383490     AOna    G    T        0      0        2 
  23 chr23_25383490     ASom    G    T        1      2        2 
  23 chr23_25383490     HCab    G    T        1      2        2 
  23 chr23_25383490     HPrz    G    T        1      2        2 
  23 chr23_25383490     ZBoe    G    T        0      0        2 
  23 chr23_25383490     ZGre    G    T        0      0        2 
  23 chr23_25383490     ZHar    G    T        0      0        2 
  23 chr23_25383490   Sample    G    T        1      2        2 
  23 chr23_25386127     AAsi    C    T        1      2        2 
  23 chr23_25386127     AKia    C    T        0      0        2 
  23 chr23_25386127     AOna    C    T        0      0        2 
  23 chr23_25386127     ASom    C    T        1      2        2 
  23 chr23_25386127     HCab    C    T        0      0        2 
  23 chr23_25386127     HPrz    C    T        0      0        2 
  23 chr23_25386127     ZBoe    C    T        0      0        2 
  23 chr23_25386127     ZGre    C    T        0      0        2 
  23 chr23_25386127     ZHar    C    T        0      0        2 
  23 chr23_25386127   Sample    C    T        1      2        2 
  23 chr23_25393573     AAsi    T    C        0      0        2 
  23 chr23_25393573     AKia    T    C        0      0        2 
  23 chr23_25393573     AOna    T    C        0      0        2 
  23 chr23_25393573     ASom    T    C        0      0        2 
  23 chr23_25393573     HCab    T    C        1      2        2 
  23 chr23_25393573     HPrz    T    C        1      2        2 
  23 chr23_25393573     ZBoe    T    C        0      0        2 
  23 chr23_25393573     ZGre    T    C        0      0        2 
  23 chr23_25393573     ZHar    T    C        0      0        2 
  23 chr23_25393573   Sample    T    C        0      0        2 
  23 chr23_25398913     AAsi    T    C        0      0        2 
  23 chr23_25398913     AKia    T    C        0      0        2 
  23 chr23_25398913     AOna    T    C        0      0        2 
  23 chr23_25398913     ASom    T    C        0      0        2 
  23 chr23_25398913     HCab    T    C        0      0        2 
  23 chr23_25398913     HPrz    T    C        0      0        2 
  23 chr23_25398913     ZBoe    T    C        0      0        2 
  23 chr23_25398913     ZGre    T    C        0      0        2 
  23 chr23_25398913     ZHar    T    C        1      2        2 
  23 chr23_25398913   Sample    T    C        0      0        2 
  23 chr23_25401269     AAsi    T    G        1      2        2 
  23 chr23_25401269     AKia    T    G        0      0        2 
  23 chr23_25401269     AOna    T    G        0      0        2 
  23 chr23_25401269     ASom    T    G        1      2        2 
  23 chr23_25401269     HCab    T    G        0      0        2 
  23 chr23_25401269     HPrz    T    G        0      0        2 
  23 chr23_25401269     ZBoe    T    G        0      0        2 
  23 chr23_25401269     ZGre    T    G        0      0        2 
  23 chr23_25401269     ZHar    T    G        0      0        2 
  23 chr23_25401269   Sample    T    G        1      2        2 
  23 chr23_25408857     AAsi    A    G        0      0        2 
  23 chr23_25408857     AKia    A    G        0      0        2 
  23 chr23_25408857     AOna    A    G        0      0        2 
  23 chr23_25408857     ASom    A    G        0      0        2 
  23 chr23_25408857     HCab    A    G        0      0        2 
  23 chr23_25408857     HPrz    A    G        0      0        2 
  23 chr23_25408857     ZBoe    A    G      0.5      1        2 
  23 chr23_25408857     ZGre    A    G        0      0        2 
  23 chr23_25408857     ZHar    A    G        0      0        2 
  23 chr23_25408857   Sample    A    G        0      0        2 
  23 chr23_25409256     AAsi    A    G        1      2        2 
  23 chr23_25409256     AKia    A    G        0      0        2 
  23 chr23_25409256     AOna    A    G        0      0        2 
  23 chr23_25409256     ASom    A    G        1      2        2 
  23 chr23_25409256     HCab    A    G        0      0        2 
  23 chr23_25409256     HPrz    A    G        0      0        2 
  23 chr23_25409256     ZBoe    A    G        0      0        2 
  23 chr23_25409256     ZGre    A    G        0      0        2 
  23 chr23_25409256     ZHar    A    G        0      0        2 
  23 chr23_25409256   Sample    A    G        1      2        2 
  23 chr23_25430025     AAsi    C    T        0      0        2 
  23 chr23_25430025     AKia    C    T        0      0        2 
  23 chr23_25430025     AOna    C    T        0      0        2 
  23 chr23_25430025     ASom    C    T        0      0        2 
  23 chr23_25430025     HCab    C    T      0.5      1        2 
  23 chr23_25430025     HPrz    C    T        0      0        2 
  23 chr23_25430025     ZBoe    C    T        0      0        2 
  23 chr23_25430025     ZGre    C    T        0      0        2 
  23 chr23_25430025     ZHar    C    T        0      0        2 
  23 chr23_25430025   Sample    C    T        0      0        2 
  23 chr23_25435803     AAsi    A    G        1      2        2 
  23 chr23_25435803     AKia    A    G        0      0        2 
  23 chr23_25435803     AOna    A    G        0      0        2 
  23 chr23_25435803     ASom    A    G        1      2        2 
  23 chr23_25435803     HCab    A    G        0      0        2 
  23 chr23_25435803     HPrz    A    G        0      0        2 
  23 chr23_25435803     ZBoe    A    G        0      0        2 
  23 chr23_25435803     ZGre    A    G        0      0        2 
  23 chr23_25435803     ZHar    A    G        0      0        2 
  23 chr23_25435803   Sample    A    G        1      2        2 
  23 chr23_25437265     AAsi    C    G        0      0        2 
  23 chr23_25437265     AKia    C    G        0      0        2 
  23 chr23_25437265     AOna    C    G        0      0        2 
  23 chr23_25437265     ASom    C    G        0      0        2 
  23 chr23_25437265     HCab    C    G        0      0        2 
  23 chr23_25437265     HPrz    C    G      0.5      1        2 
  23 chr23_25437265     ZBoe    C    G        0      0        2 
  23 chr23_25437265     ZGre    C    G        0      0        2 
  23 chr23_25437265     ZHar    C    G        0      0        2 
  23 chr23_25437265   Sample    C    G        0      0        2 
  23 chr23_25448458     AAsi    A    T        0      0        2 
  23 chr23_25448458     AKia    A    T        0      0        2 
  23 chr23_25448458     AOna    A    T      0.5      1        2 
  23 chr23_25448458     ASom    A    T        0      0        2 
  23 chr23_25448458     HCab    A    T        0      0        2 
  23 chr23_25448458     HPrz    A    T        0      0        2 
  23 chr23_25448458     ZBoe    A    T        0      0        2 
  23 chr23_25448458     ZGre    A    T        0      0        2 
  23 chr23_25448458     ZHar    A    T        0      0        2 
  23 chr23_25448458   Sample    A    T        0      0        2 
  23 chr23_25449806     AAsi    C    G        0      0        2 
  23 chr23_25449806     AKia    C    G        1      2        2 
  23 chr23_25449806     AOna    C    G        1      2        2 
  23 chr23_25449806     ASom    C    G        0      0        2 
  23 chr23_25449806     HCab    C    G        1      2        2 
  23 chr23_25449806     HPrz    C    G        1      2        2 
  23 chr23_25449806     ZBoe    C    G        0      0        2 
  23 chr23_25449806     ZGre    C    G        0      0        2 
  23 chr23_25449806     ZHar    C    G        0      0        2 
  23 chr23_25449806   Sample    C    G        0      0        2 
  23 chr23_25455820     AAsi    C    T        0      0        2 
  23 chr23_25455820     AKia    C    T        0      0        2 
  23 chr23_25455820     AOna    C    T        0      0        2 
  23 chr23_25455820     ASom    C    T        0      0        2 
  23 chr23_25455820     HCab    C    T      0.5      1        2 
  23 chr23_25455820     HPrz    C    T        0      0        2 
  23 chr23_25455820     ZBoe    C    T        0      0        2 
  23 chr23_25455820     ZGre    C    T        0      0        2 
  23 chr23_25455820     ZHar    C    T        0      0        2 
  23 chr23_25455820   Sample    C    T        0      0        2 
  23 chr23_25465618     AAsi    G    A        0      0        2 
  23 chr23_25465618     AKia    G    A        0      0        2 
  23 chr23_25465618     AOna    G    A        0      0        2 
  23 chr23_25465618     ASom    G    A        0      0        2 
  23 chr23_25465618     HCab    G    A        1      2        2 
  23 chr23_25465618     HPrz    G    A        1      2        2 
  23 chr23_25465618     ZBoe    G    A        0      0        2 
  23 chr23_25465618     ZGre    G    A        0      0        2 
  23 chr23_25465618     ZHar    G    A        0      0        2 
  23 chr23_25465618   Sample    G    A        0      0        2 
  23 chr23_25465720     AAsi    A    T        0      0        2 
  23 chr23_25465720     AKia    A    T        0      0        2 
  23 chr23_25465720     AOna    A    T        0      0        2 
  23 chr23_25465720     ASom    A    T        0      0        2 
  23 chr23_25465720     HCab    A    T        0      0        2 
  23 chr23_25465720     HPrz    A    T        0      0        2 
  23 chr23_25465720     ZBoe    A    T      0.5      1        2 
  23 chr23_25465720     ZGre    A    T        0      0        2 
  23 chr23_25465720     ZHar    A    T        0      0        2 
  23 chr23_25465720   Sample    A    T        0      0        2 
  23 chr23_25474004     AAsi    A    G        0      0        2 
  23 chr23_25474004     AKia    A    G        0      0        2 
  23 chr23_25474004     AOna    A    G        0      0        2 
  23 chr23_25474004     ASom    A    G      0.5      1        2 
  23 chr23_25474004     HCab    A    G        0      0        2 
  23 chr23_25474004     HPrz    A    G        0      0        2 
  23 chr23_25474004     ZBoe    A    G        0      0        2 
  23 chr23_25474004     ZGre    A    G        0      0        2 
  23 chr23_25474004     ZHar    A    G        0      0        2 
  23 chr23_25474004   Sample    A    G        0      0        2 
  23 chr23_25476366     AAsi    T    C        0      0        2 
  23 chr23_25476366     AKia    T    C        0      0        2 
  23 chr23_25476366     AOna    T    C        0      0        2 
  23 chr23_25476366     ASom    T    C      0.5      1        2 
  23 chr23_25476366     HCab    T    C        0      0        2 
  23 chr23_25476366     HPrz    T    C        0      0        2 
  23 chr23_25476366     ZBoe    T    C        0      0        2 
  23 chr23_25476366     ZGre    T    C        0      0        2 
  23 chr23_25476366     ZHar    T    C        0      0        2 
  23 chr23_25476366   Sample    T    C        0      0        2 
  23 chr23_25479090     AAsi    A    G        0      0        2 
  23 chr23_25479090     AKia    A    G        0      0        2 
  23 chr23_25479090     AOna    A    G        0      0        2 
  23 chr23_25479090     ASom    A    G        1      2        2 
  23 chr23_25479090     HCab    A    G        0      0        2 
  23 chr23_25479090     HPrz    A    G        0      0        2 
  23 chr23_25479090     ZBoe    A    G        0      0        2 
  23 chr23_25479090     ZGre    A    G        0      0        2 
  23 chr23_25479090     ZHar    A    G        0      0        2 
  23 chr23_25479090   Sample    A    G        0      0        2 
  23 chr23_25481971     AAsi    T    C        0      0        2 
  23 chr23_25481971     AKia    T    C        0      0        2 
  23 chr23_25481971     AOna    T    C        1      2        2 
  23 chr23_25481971     ASom    T    C        0      0        2 
  23 chr23_25481971     HCab    T    C        0      0        2 
  23 chr23_25481971     HPrz    T    C        0      0        2 
  23 chr23_25481971     ZBoe    T    C        0      0        2 
  23 chr23_25481971     ZGre    T    C        0      0        2 
  23 chr23_25481971     ZHar    T    C        0      0        2 
  23 chr23_25481971   Sample    T    C        0      0        2 
  23 chr23_25493956     AAsi    A    G        0      0        2 
  23 chr23_25493956     AKia    A    G        0      0        2 
  23 chr23_25493956     AOna    A    G        0      0        2 
  23 chr23_25493956     ASom    A    G        0      0        2 
  23 chr23_25493956     HCab    A    G        1      2        2 
  23 chr23_25493956     HPrz    A    G        1      2        2 
  23 chr23_25493956     ZBoe    A    G        0      0        2 
  23 chr23_25493956     ZGre    A    G        0      0        2 
  23 chr23_25493956     ZHar    A    G        0      0        2 
  23 chr23_25493956   Sample    A    G        0      0        2 
  23 chr23_25495105     AAsi    C    T        0      0        2 
  23 chr23_25495105     AKia    C    T        0      0        2 
  23 chr23_25495105     AOna    C    T        0      0        2 
  23 chr23_25495105     ASom    C    T        0      0        2 
  23 chr23_25495105     HCab    C    T        1      2        2 
  23 chr23_25495105     HPrz    C    T        1      2        2 
  23 chr23_25495105     ZBoe    C    T        0      0        2 
  23 chr23_25495105     ZGre    C    T        0      0        2 
  23 chr23_25495105     ZHar    C    T        0      0        2 
  23 chr23_25495105   Sample    C    T        0      0        2 
  23 chr23_25495284     AAsi    C    G        0      0        2 
  23 chr23_25495284     AKia    C    G        0      0        2 
  23 chr23_25495284     AOna    C    G        0      0        2 
  23 chr23_25495284     ASom    C    G        0      0        2 
  23 chr23_25495284     HCab    C    G        0      0        2 
  23 chr23_25495284     HPrz    C    G        0      0        2 
  23 chr23_25495284     ZBoe    C    G        0      0        2 
  23 chr23_25495284     ZGre    C    G        1      2        2 
  23 chr23_25495284     ZHar    C    G        0      0        2 
  23 chr23_25495284   Sample    C    G        0      0        2 
  23 chr23_25505124     AAsi    T    C        0      0        2 
  23 chr23_25505124     AKia    T    C        0      0        2 
  23 chr23_25505124     AOna    T    C        0      0        2 
  23 chr23_25505124     ASom    T    C        0      0        2 
  23 chr23_25505124     HCab    T    C        1      2        2 
  23 chr23_25505124     HPrz    T    C        1      2        2 
  23 chr23_25505124     ZBoe    T    C        0      0        2 
  23 chr23_25505124     ZGre    T    C        0      0        2 
  23 chr23_25505124     ZHar    T    C        0      0        2 
  23 chr23_25505124   Sample    T    C        0      0        2 
  23 chr23_25512094     AAsi    G    A        1      2        2 
  23 chr23_25512094     AKia    G    A        0      0        2 
  23 chr23_25512094     AOna    G    A        0      0        2 
  23 chr23_25512094     ASom    G    A        1      2        2 
  23 chr23_25512094     HCab    G    A        0      0        2 
  23 chr23_25512094     HPrz    G    A        0      0        2 
  23 chr23_25512094     ZBoe    G    A        0      0        2 
  23 chr23_25512094     ZGre    G    A        0      0        2 
  23 chr23_25512094     ZHar    G    A        0      0        2 
  23 chr23_25512094   Sample    G    A        1      2        2 
  23 chr23_25514523     AAsi    G    A        0      0        2 
  23 chr23_25514523     AKia    G    A        0      0        2 
  23 chr23_25514523     AOna    G    A        0      0        2 
  23 chr23_25514523     ASom    G    A        0      0        2 
  23 chr23_25514523     HCab    G    A        0      0        2 
  23 chr23_25514523     HPrz    G    A        0      0        2 
  23 chr23_25514523     ZBoe    G    A        1      2        2 
  23 chr23_25514523     ZGre    G    A        0      0        2 
  23 chr23_25514523     ZHar    G    A        0      0        2 
  23 chr23_25514523   Sample    G    A        0      0        2 
  23 chr23_25515036     AAsi    T    C        0      0        2 
  23 chr23_25515036     AKia    T    C        0      0        2 
  23 chr23_25515036     AOna    T    C        0      0        2 
  23 chr23_25515036     ASom    T    C        0      0        2 
  23 chr23_25515036     HCab    T    C        0      0        2 
  23 chr23_25515036     HPrz    T    C        0      0        2 
  23 chr23_25515036     ZBoe    T    C        0      0        2 
  23 chr23_25515036     ZGre    T    C        0      0        2 
  23 chr23_25515036     ZHar    T    C        1      2        2 
  23 chr23_25515036   Sample    T    C        0      0        2 
  23 chr23_25520452     AAsi    G    A        0      0        2 
  23 chr23_25520452     AKia    G    A        0      0        2 
  23 chr23_25520452     AOna    G    A        0      0        2 
  23 chr23_25520452     ASom    G    A        0      0        2 
  23 chr23_25520452     HCab    G    A      0.5      1        2 
  23 chr23_25520452     HPrz    G    A        0      0        2 
  23 chr23_25520452     ZBoe    G    A        0      0        2 
  23 chr23_25520452     ZGre    G    A        0      0        2 
  23 chr23_25520452     ZHar    G    A        0      0        2 
  23 chr23_25520452   Sample    G    A        0      0        2 
  23 chr23_25520584     AAsi    G    C        0      0        2 
  23 chr23_25520584     AKia    G    C        0      0        2 
  23 chr23_25520584     AOna    G    C        0      0        2 
  23 chr23_25520584     ASom    G    C        0      0        2 
  23 chr23_25520584     HCab    G    C        0      0        2 
  23 chr23_25520584     HPrz    G    C        0      0        2 
  23 chr23_25520584     ZBoe    G    C      0.5      1        2 
  23 chr23_25520584     ZGre    G    C        0      0        2 
  23 chr23_25520584     ZHar    G    C        0      0        2 
  23 chr23_25520584   Sample    G    C        0      0        2 
  23 chr23_25523696     AAsi    A    G        0      0        2 
  23 chr23_25523696     AKia    A    G        0      0        2 
  23 chr23_25523696     AOna    A    G        0      0        2 
  23 chr23_25523696     ASom    A    G        0      0        2 
  23 chr23_25523696     HCab    A    G        0      0        2 
  23 chr23_25523696     HPrz    A    G        0      0        2 
  23 chr23_25523696     ZBoe    A    G        1      2        2 
  23 chr23_25523696     ZGre    A    G        1      2        2 
  23 chr23_25523696     ZHar    A    G        0      0        2 
  23 chr23_25523696   Sample    A    G        0      0        2 
  23 chr23_25526883     AAsi    A    C        0      0        2 
  23 chr23_25526883     AKia    A    C        0      0        2 
  23 chr23_25526883     AOna    A    C        0      0        2 
  23 chr23_25526883     ASom    A    C        0      0        2 
  23 chr23_25526883     HCab    A    C        0      0        2 
  23 chr23_25526883     HPrz    A    C        0      0        2 
  23 chr23_25526883     ZBoe    A    C        0      0        2 
  23 chr23_25526883     ZGre    A    C        0      0        2 
  23 chr23_25526883     ZHar    A    C        1      2        2 
  23 chr23_25526883   Sample    A    C        0      0        2 
  23 chr23_25530357     AAsi    G    A        0      0        2 
  23 chr23_25530357     AKia    G    A        0      0        2 
  23 chr23_25530357     AOna    G    A        0      0        2 
  23 chr23_25530357     ASom    G    A        0      0        2 
  23 chr23_25530357     HCab    G    A        0      0        2 
  23 chr23_25530357     HPrz    G    A        0      0        2 
  23 chr23_25530357     ZBoe    G    A        0      0        2 
  23 chr23_25530357     ZGre    G    A        0      0        2 
  23 chr23_25530357     ZHar    G    A      0.5      1        2 
  23 chr23_25530357   Sample    G    A        0      0        2 
  23 chr23_25539266     AAsi    G    C        0      0        2 
  23 chr23_25539266     AKia    G    C        0      0        2 
  23 chr23_25539266     AOna    G    C        0      0        2 
  23 chr23_25539266     ASom    G    C        0      0        2 
  23 chr23_25539266     HCab    G    C        1      2        2 
  23 chr23_25539266     HPrz    G    C        1      2        2 
  23 chr23_25539266     ZBoe    G    C        0      0        2 
  23 chr23_25539266     ZGre    G    C        0      0        2 
  23 chr23_25539266     ZHar    G    C        0      0        2 
  23 chr23_25539266   Sample    G    C        0      0        2 
  23 chr23_25560034     AAsi    C    G        0      0        2 
  23 chr23_25560034     AKia    C    G        0      0        2 
  23 chr23_25560034     AOna    C    G        0      0        2 
  23 chr23_25560034     ASom    C    G        0      0        2 
  23 chr23_25560034     HCab    C    G        0      0        2 
  23 chr23_25560034     HPrz    C    G        0      0        2 
  23 chr23_25560034     ZBoe    C    G        0      0        2 
  23 chr23_25560034     ZGre    C    G        1      2        2 
  23 chr23_25560034     ZHar    C    G        0      0        2 
  23 chr23_25560034   Sample    C    G        0      0        2 
  23 chr23_25563063     AAsi    T    A        0      0        2 
  23 chr23_25563063     AKia    T    A        0      0        2 
  23 chr23_25563063     AOna    T    A        0      0        2 
  23 chr23_25563063     ASom    T    A        0      0        2 
  23 chr23_25563063     HCab    T    A        0      0        2 
  23 chr23_25563063     HPrz    T    A        0      0        2 
  23 chr23_25563063     ZBoe    T    A      0.5      1        2 
  23 chr23_25563063     ZGre    T    A        0      0        2 
  23 chr23_25563063     ZHar    T    A        0      0        2 
  23 chr23_25563063   Sample    T    A        0      0        2 
  23 chr23_25572957     AAsi    G    A        0      0        2 
  23 chr23_25572957     AKia    G    A      0.5      1        2 
  23 chr23_25572957     AOna    G    A        0      0        2 
  23 chr23_25572957     ASom    G    A        0      0        2 
  23 chr23_25572957     HCab    G    A        0      0        2 
  23 chr23_25572957     HPrz    G    A        0      0        2 
  23 chr23_25572957     ZBoe    G    A        0      0        2 
  23 chr23_25572957     ZGre    G    A        0      0        2 
  23 chr23_25572957     ZHar    G    A        0      0        2 
  23 chr23_25572957   Sample    G    A        0      0        2 
  23 chr23_25581039     AAsi    A    G        0      0        2 
  23 chr23_25581039     AKia    A    G        0      0        2 
  23 chr23_25581039     AOna    A    G        0      0        2 
  23 chr23_25581039     ASom    A    G        0      0        2 
  23 chr23_25581039     HCab    A    G        0      0        2 
  23 chr23_25581039     HPrz    A    G        0      0        2 
  23 chr23_25581039     ZBoe    A    G        0      0        2 
  23 chr23_25581039     ZGre    A    G        1      2        2 
  23 chr23_25581039     ZHar    A    G        0      0        2 
  23 chr23_25581039   Sample    A    G        0      0        2 
  23 chr23_25588141     AAsi    A    G        0      0        2 
  23 chr23_25588141     AKia    A    G        0      0        2 
  23 chr23_25588141     AOna    A    G        0      0        2 
  23 chr23_25588141     ASom    A    G        0      0        2 
  23 chr23_25588141     HCab    A    G        0      0        2 
  23 chr23_25588141     HPrz    A    G        0      0        2 
  23 chr23_25588141     ZBoe    A    G      0.5      1        2 
  23 chr23_25588141     ZGre    A    G        0      0        2 
  23 chr23_25588141     ZHar    A    G        0      0        2 
  23 chr23_25588141   Sample    A    G        1      2        2 
  23 chr23_25588999     AAsi    G    A        0      0        2 
  23 chr23_25588999     AKia    G    A        0      0        2 
  23 chr23_25588999     AOna    G    A        0      0        2 
  23 chr23_25588999     ASom    G    A        0      0        2 
  23 chr23_25588999     HCab    G    A        0      0        2 
  23 chr23_25588999     HPrz    G    A        0      0        2 
  23 chr23_25588999     ZBoe    G    A        1      2        2 
  23 chr23_25588999     ZGre    G    A        1      2        2 
  23 chr23_25588999     ZHar    G    A        1      2        2 
  23 chr23_25588999   Sample    G    A        0      0        2 
  23 chr23_25591844     AAsi    T    C        0      0        2 
  23 chr23_25591844     AKia    T    C        0      0        2 
  23 chr23_25591844     AOna    T    C        0      0        2 
  23 chr23_25591844     ASom    T    C        0      0        2 
  23 chr23_25591844     HCab    T    C        0      0        2 
  23 chr23_25591844     HPrz    T    C        0      0        2 
  23 chr23_25591844     ZBoe    T    C      0.5      1        2 
  23 chr23_25591844     ZGre    T    C        0      0        2 
  23 chr23_25591844     ZHar    T    C        0      0        2 
  23 chr23_25591844   Sample    T    C        0      0        2 
  23 chr23_25605862     AAsi    C    T        0      0        2 
  23 chr23_25605862     AKia    C    T        0      0        2 
  23 chr23_25605862     AOna    C    T        0      0        2 
  23 chr23_25605862     ASom    C    T        0      0        2 
  23 chr23_25605862     HCab    C    T        0      0        2 
  23 chr23_25605862     HPrz    C    T        0      0        2 
  23 chr23_25605862     ZBoe    C    T        0      0        2 
  23 chr23_25605862     ZGre    C    T        0      0        2 
  23 chr23_25605862     ZHar    C    T        1      2        2 
  23 chr23_25605862   Sample    C    T        0      0        2 
  23 chr23_25609204     AAsi    C    T        1      2        2 
  23 chr23_25609204     AKia    C    T        0      0        2 
  23 chr23_25609204     AOna    C    T        0      0        2 
  23 chr23_25609204     ASom    C    T        0      0        2 
  23 chr23_25609204     HCab    C    T        0      0        2 
  23 chr23_25609204     HPrz    C    T        0      0        2 
  23 chr23_25609204     ZBoe    C    T        0      0        2 
  23 chr23_25609204     ZGre    C    T        0      0        2 
  23 chr23_25609204     ZHar    C    T        0      0        2 
  23 chr23_25609204   Sample    C    T        0      0        2 
  23 chr23_25611457     AAsi    T    C        0      0        2 
  23 chr23_25611457     AKia    T    C        0      0        2 
  23 chr23_25611457     AOna    T    C        0      0        2 
  23 chr23_25611457     ASom    T    C        0      0        2 
  23 chr23_25611457     HCab    T    C        1      2        2 
  23 chr23_25611457     HPrz    T    C        1      2        2 
  23 chr23_25611457     ZBoe    T    C        0      0        2 
  23 chr23_25611457     ZGre    T    C        0      0        2 
  23 chr23_25611457     ZHar    T    C        0      0        2 
  23 chr23_25611457   Sample    T    C        0      0        2 
  23 chr23_25616333     AAsi    G    A        1      2        2 
  23 chr23_25616333     AKia    G    A        0      0        2 
  23 chr23_25616333     AOna    G    A        0      0        2 
  23 chr23_25616333     ASom    G    A        0      0        2 
  23 chr23_25616333     HCab    G    A        0      0        2 
  23 chr23_25616333     HPrz    G    A        0      0        2 
  23 chr23_25616333     ZBoe    G    A        0      0        2 
  23 chr23_25616333     ZGre    G    A        0      0        2 
  23 chr23_25616333     ZHar    G    A        0      0        2 
  23 chr23_25616333   Sample    G    A        0      0        2 
  23 chr23_25619700     AAsi    C    T        0      0        2 
  23 chr23_25619700     AKia    C    T        0      0        2 
  23 chr23_25619700     AOna    C    T        0      0        2 
  23 chr23_25619700     ASom    C    T        0      0        2 
  23 chr23_25619700     HCab    C    T        0      0        2 
  23 chr23_25619700     HPrz    C    T        0      0        2 
  23 chr23_25619700     ZBoe    C    T      0.5      1        2 
  23 chr23_25619700     ZGre    C    T        0      0        2 
  23 chr23_25619700     ZHar    C    T        0      0        2 
  23 chr23_25619700   Sample    C    T        0      0        2 
  23 chr23_25623968     AAsi    C    T        0      0        2 
  23 chr23_25623968     AKia    C    T        0      0        2 
  23 chr23_25623968     AOna    C    T      0.5      1        2 
  23 chr23_25623968     ASom    C    T        0      0        2 
  23 chr23_25623968     HCab    C    T        0      0        2 
  23 chr23_25623968     HPrz    C    T        0      0        2 
  23 chr23_25623968     ZBoe    C    T        0      0        2 
  23 chr23_25623968     ZGre    C    T        0      0        2 
  23 chr23_25623968     ZHar    C    T        0      0        2 
  23 chr23_25623968   Sample    C    T        0      0        2 
  23 chr23_25631737     AAsi    T    C        1      2        2 
  23 chr23_25631737     AKia    T    C        0      0        2 
  23 chr23_25631737     AOna    T    C        0      0        2 
  23 chr23_25631737     ASom    T    C        0      0        2 
  23 chr23_25631737     HCab    T    C        1      2        2 
  23 chr23_25631737     HPrz    T    C        1      2        2 
  23 chr23_25631737     ZBoe    T    C        0      0        2 
  23 chr23_25631737     ZGre    T    C        0      0        2 
  23 chr23_25631737     ZHar    T    C        0      0        2 
  23 chr23_25631737   Sample    T    C        1      2        2 
  23 chr23_25634462     AAsi    A    T        0      0        2 
  23 chr23_25634462     AKia    A    T        0      0        2 
  23 chr23_25634462     AOna    A    T      0.5      1        2 
  23 chr23_25634462     ASom    A    T        0      0        2 
  23 chr23_25634462     HCab    A    T        0      0        2 
  23 chr23_25634462     HPrz    A    T        0      0        2 
  23 chr23_25634462     ZBoe    A    T        1      2        2 
  23 chr23_25634462     ZGre    A    T        1      2        2 
  23 chr23_25634462     ZHar    A    T        1      2        2 
  23 chr23_25634462   Sample    A    T        0      0        2 
  23 chr23_25634881     AAsi    A    T        0      0        2 
  23 chr23_25634881     AKia    A    T        0      0        2 
  23 chr23_25634881     AOna    A    T        0      0        2 
  23 chr23_25634881     ASom    A    T        0      0        2 
  23 chr23_25634881     HCab    A    T        0      0        2 
  23 chr23_25634881     HPrz    A    T        0      0        2 
  23 chr23_25634881     ZBoe    A    T      0.5      1        2 
  23 chr23_25634881     ZGre    A    T        0      0        2 
  23 chr23_25634881     ZHar    A    T        0      0        2 
  23 chr23_25634881   Sample    A    T        0      0        2 
  23 chr23_25639671     AAsi    T    C        0      0        2 
  23 chr23_25639671     AKia    T    C        0      0        2 
  23 chr23_25639671     AOna    T    C        0      0        2 
  23 chr23_25639671     ASom    T    C        0      0        2 
  23 chr23_25639671     HCab    T    C        0      0        2 
  23 chr23_25639671     HPrz    T    C        0      0        2 
  23 chr23_25639671     ZBoe    T    C        1      2        2 
  23 chr23_25639671     ZGre    T    C        1      2        2 
  23 chr23_25639671     ZHar    T    C        1      2        2 
  23 chr23_25639671   Sample    T    C        0      0        2 
  23 chr23_25640415     AAsi    T    C        0      0        2 
  23 chr23_25640415     AKia    T    C        0      0        2 
  23 chr23_25640415     AOna    T    C        0      0        2 
  23 chr23_25640415     ASom    T    C        0      0        2 
  23 chr23_25640415     HCab    T    C        1      2        2 
  23 chr23_25640415     HPrz    T    C        1      2        2 
  23 chr23_25640415     ZBoe    T    C        0      0        2 
  23 chr23_25640415     ZGre    T    C        0      0        2 
  23 chr23_25640415     ZHar    T    C        0      0        2 
  23 chr23_25640415   Sample    T    C        0      0        2 
  23 chr23_25649473     AAsi    A    G        1      2        2 
  23 chr23_25649473     AKia    A    G        0      0        2 
  23 chr23_25649473     AOna    A    G        0      0        2 
  23 chr23_25649473     ASom    A    G        1      2        2 
  23 chr23_25649473     HCab    A    G        0      0        2 
  23 chr23_25649473     HPrz    A    G        0      0        2 
  23 chr23_25649473     ZBoe    A    G        0      0        2 
  23 chr23_25649473     ZGre    A    G        0      0        2 
  23 chr23_25649473     ZHar    A    G        0      0        2 
  23 chr23_25649473   Sample    A    G        1      2        2 
  23 chr23_25651935     AAsi    G    A        1      2        2 
  23 chr23_25651935     AKia    G    A        0      0        2 
  23 chr23_25651935     AOna    G    A        0      0        2 
  23 chr23_25651935     ASom    G    A        1      2        2 
  23 chr23_25651935     HCab    G    A        0      0        2 
  23 chr23_25651935     HPrz    G    A        0      0        2 
  23 chr23_25651935     ZBoe    G    A        0      0        2 
  23 chr23_25651935     ZGre    G    A        0      0        2 
  23 chr23_25651935     ZHar    G    A        0      0        2 
  23 chr23_25651935   Sample    G    A        1      2        2 
  23 chr23_25657540     AAsi    A    C        0      0        2 
  23 chr23_25657540     AKia    A    C        0      0        2 
  23 chr23_25657540     AOna    A    C        0      0        2 
  23 chr23_25657540     ASom    A    C        0      0        2 
  23 chr23_25657540     HCab    A    C        1      2        2 
  23 chr23_25657540     HPrz    A    C        1      2        2 
  23 chr23_25657540     ZBoe    A    C        0      0        2 
  23 chr23_25657540     ZGre    A    C        0      0        2 
  23 chr23_25657540     ZHar    A    C        0      0        2 
  23 chr23_25657540   Sample    A    C        0      0        2 
  23 chr23_25657910     AAsi    G    A        0      0        2 
  23 chr23_25657910     AKia    G    A        0      0        2 
  23 chr23_25657910     AOna    G    A        0      0        2 
  23 chr23_25657910     ASom    G    A        0      0        2 
  23 chr23_25657910     HCab    G    A        0      0        2 
  23 chr23_25657910     HPrz    G    A        1      2        2 
  23 chr23_25657910     ZBoe    G    A        0      0        2 
  23 chr23_25657910     ZGre    G    A        0      0        2 
  23 chr23_25657910     ZHar    G    A        0      0        2 
  23 chr23_25657910   Sample    G    A        0      0        2 
  23 chr23_25659690     AAsi    C    T        0      0        2 
  23 chr23_25659690     AKia    C    T        1      2        2 
  23 chr23_25659690     AOna    C    T      0.5      1        2 
  23 chr23_25659690     ASom    C    T        0      0        2 
  23 chr23_25659690     HCab    C    T        0      0        2 
  23 chr23_25659690     HPrz    C    T        0      0        2 
  23 chr23_25659690     ZBoe    C    T        0      0        2 
  23 chr23_25659690     ZGre    C    T        0      0        2 
  23 chr23_25659690     ZHar    C    T        0      0        2 
  23 chr23_25659690   Sample    C    T        0      0        2 
  23 chr23_25663364     AAsi    G    A        0      0        2 
  23 chr23_25663364     AKia    G    A        1      2        2 
  23 chr23_25663364     AOna    G    A        0      0        2 
  23 chr23_25663364     ASom    G    A        0      0        2 
  23 chr23_25663364     HCab    G    A        0      0        2 
  23 chr23_25663364     HPrz    G    A        0      0        2 
  23 chr23_25663364     ZBoe    G    A        0      0        2 
  23 chr23_25663364     ZGre    G    A        0      0        2 
  23 chr23_25663364     ZHar    G    A        0      0        2 
  23 chr23_25663364   Sample    G    A        0      0        2 
  23 chr23_25668745     AAsi    T    C        0      0        2 
  23 chr23_25668745     AKia    T    C      0.5      1        2 
  23 chr23_25668745     AOna    T    C        0      0        2 
  23 chr23_25668745     ASom    T    C        0      0        2 
  23 chr23_25668745     HCab    T    C        0      0        2 
  23 chr23_25668745     HPrz    T    C        0      0        2 
  23 chr23_25668745     ZBoe    T    C        0      0        2 
  23 chr23_25668745     ZGre    T    C        0      0        2 
  23 chr23_25668745     ZHar    T    C        0      0        2 
  23 chr23_25668745   Sample    T    C        0      0        2 
  23 chr23_25669378     AAsi    T    C        0      0        2 
  23 chr23_25669378     AKia    T    C        0      0        2 
  23 chr23_25669378     AOna    T    C        0      0        2 
  23 chr23_25669378     ASom    T    C        0      0        2 
  23 chr23_25669378     HCab    T    C        0      0        2 
  23 chr23_25669378     HPrz    T    C        1      2        2 
  23 chr23_25669378     ZBoe    T    C        0      0        2 
  23 chr23_25669378     ZGre    T    C        0      0        2 
  23 chr23_25669378     ZHar    T    C        0      0        2 
  23 chr23_25669378   Sample    T    C        0      0        2 
  23 chr23_25693056     AAsi    G    T        0      0        2 
  23 chr23_25693056     AKia    G    T        0      0        2 
  23 chr23_25693056     AOna    G    T        0      0        2 
  23 chr23_25693056     ASom    G    T        0      0        2 
  23 chr23_25693056     HCab    G    T        0      0        2 
  23 chr23_25693056     HPrz    G    T        0      0        2 
  23 chr23_25693056     ZBoe    G    T        1      2        2 
  23 chr23_25693056     ZGre    G    T        0      0        2 
  23 chr23_25693056     ZHar    G    T        0      0        2 
  23 chr23_25693056   Sample    G    T        0      0        2 
  23 chr23_25698323     AAsi    A    C        0      0        2 
  23 chr23_25698323     AKia    A    C        0      0        2 
  23 chr23_25698323     AOna    A    C        0      0        2 
  23 chr23_25698323     ASom    A    C        0      0        2 
  23 chr23_25698323     HCab    A    C        0      0        2 
  23 chr23_25698323     HPrz    A    C        0      0        2 
  23 chr23_25698323     ZBoe    A    C      0.5      1        2 
  23 chr23_25698323     ZGre    A    C        0      0        2 
  23 chr23_25698323     ZHar    A    C        0      0        2 
  23 chr23_25698323   Sample    A    C        0      0        2 
  23 chr23_25713679     AAsi    T    C        0      0        2 
  23 chr23_25713679     AKia    T    C        0      0        2 
  23 chr23_25713679     AOna    T    C        0      0        2 
  23 chr23_25713679     ASom    T    C        0      0        2 
  23 chr23_25713679     HCab    T    C        0      0        2 
  23 chr23_25713679     HPrz    T    C        1      2        2 
  23 chr23_25713679     ZBoe    T    C        0      0        2 
  23 chr23_25713679     ZGre    T    C        0      0        2 
  23 chr23_25713679     ZHar    T    C        0      0        2 
  23 chr23_25713679   Sample    T    C        0      0        2 
  23 chr23_25721290     AAsi    C    T        0      0        2 
  23 chr23_25721290     AKia    C    T      0.5      1        2 
  23 chr23_25721290     AOna    C    T        0      0        2 
  23 chr23_25721290     ASom    C    T        0      0        2 
  23 chr23_25721290     HCab    C    T        0      0        2 
  23 chr23_25721290     HPrz    C    T        0      0        2 
  23 chr23_25721290     ZBoe    C    T        0      0        2 
  23 chr23_25721290     ZGre    C    T        0      0        2 
  23 chr23_25721290     ZHar    C    T        0      0        2 
  23 chr23_25721290   Sample    C    T        0      0        2 
  23 chr23_25721403     AAsi    T    G        0      0        2 
  23 chr23_25721403     AKia    T    G        0      0        2 
  23 chr23_25721403     AOna    T    G        0      0        2 
  23 chr23_25721403     ASom    T    G        0      0        2 
  23 chr23_25721403     HCab    T    G      0.5      1        2 
  23 chr23_25721403     HPrz    T    G        0      0        2 
  23 chr23_25721403     ZBoe    T    G        0      0        2 
  23 chr23_25721403     ZGre    T    G        0      0        2 
  23 chr23_25721403     ZHar    T    G        0      0        2 
  23 chr23_25721403   Sample    T    G        0      0        2 
  23 chr23_25722737     AAsi    A    C        0      0        2 
  23 chr23_25722737     AKia    A    C        0      0        2 
  23 chr23_25722737     AOna    A    C        0      0        2 
  23 chr23_25722737     ASom    A    C        0      0        2 
  23 chr23_25722737     HCab    A    C        1      2        2 
  23 chr23_25722737     HPrz    A    C        1      2        2 
  23 chr23_25722737     ZBoe    A    C        0      0        2 
  23 chr23_25722737     ZGre    A    C        0      0        2 
  23 chr23_25722737     ZHar    A    C        0      0        2 
  23 chr23_25722737   Sample    A    C        0      0        2 
  23 chr23_25727782     AAsi    G    A        0      0        2 
  23 chr23_25727782     AKia    G    A        0      0        2 
  23 chr23_25727782     AOna    G    A        0      0        2 
  23 chr23_25727782     ASom    G    A        0      0        2 
  23 chr23_25727782     HCab    G    A        0      0        2 
  23 chr23_25727782     HPrz    G    A        0      0        2 
  23 chr23_25727782     ZBoe    G    A      0.5      1        2 
  23 chr23_25727782     ZGre    G    A        0      0        2 
  23 chr23_25727782     ZHar    G    A        0      0        2 
  23 chr23_25727782   Sample    G    A        0      0        2 
  23 chr23_25730664     AAsi    T    C        0      0        2 
  23 chr23_25730664     AKia    T    C        0      0        2 
  23 chr23_25730664     AOna    T    C        0      0        2 
  23 chr23_25730664     ASom    T    C      0.5      1        2 
  23 chr23_25730664     HCab    T    C        0      0        2 
  23 chr23_25730664     HPrz    T    C        0      0        2 
  23 chr23_25730664     ZBoe    T    C        0      0        2 
  23 chr23_25730664     ZGre    T    C        0      0        2 
  23 chr23_25730664     ZHar    T    C        0      0        2 
  23 chr23_25730664   Sample    T    C        0      0        2 
  23 chr23_25731199     AAsi    C    A        0      0        2 
  23 chr23_25731199     AKia    C    A        1      2        2 
  23 chr23_25731199     AOna    C    A        1      2        2 
  23 chr23_25731199     ASom    C    A        0      0        2 
  23 chr23_25731199     HCab    C    A        0      0        2 
  23 chr23_25731199     HPrz    C    A        0      0        2 
  23 chr23_25731199     ZBoe    C    A        0      0        2 
  23 chr23_25731199     ZGre    C    A        0      0        2 
  23 chr23_25731199     ZHar    C    A        0      0        2 
  23 chr23_25731199   Sample    C    A        0      0        2 
  23 chr23_25732875     AAsi    C    T        0      0        2 
  23 chr23_25732875     AKia    C    T        0      0        2 
  23 chr23_25732875     AOna    C    T        0      0        2 
  23 chr23_25732875     ASom    C    T        0      0        2 
  23 chr23_25732875     HCab    C    T        1      2        2 
  23 chr23_25732875     HPrz    C    T        1      2        2 
  23 chr23_25732875     ZBoe    C    T        0      0        2 
  23 chr23_25732875     ZGre    C    T        0      0        2 
  23 chr23_25732875     ZHar    C    T        0      0        2 
  23 chr23_25732875   Sample    C    T        0      0        2 
  23 chr23_25736182     AAsi    A    G        0      0        2 
  23 chr23_25736182     AKia    A    G        0      0        2 
  23 chr23_25736182     AOna    A    G        0      0        2 
  23 chr23_25736182     ASom    A    G        0      0        2 
  23 chr23_25736182     HCab    A    G        0      0        2 
  23 chr23_25736182     HPrz    A    G        0      0        2 
  23 chr23_25736182     ZBoe    A    G        1      2        2 
  23 chr23_25736182     ZGre    A    G        1      2        2 
  23 chr23_25736182     ZHar    A    G        0      0        2 
  23 chr23_25736182   Sample    A    G        0      0        2 
  23 chr23_25744772     AAsi    G    T        0      0        2 
  23 chr23_25744772     AKia    G    T        0      0        2 
  23 chr23_25744772     AOna    G    T        0      0        2 
  23 chr23_25744772     ASom    G    T        0      0        2 
  23 chr23_25744772     HCab    G    T        1      2        2 
  23 chr23_25744772     HPrz    G    T        1      2        2 
  23 chr23_25744772     ZBoe    G    T        0      0        2 
  23 chr23_25744772     ZGre    G    T        0      0        2 
  23 chr23_25744772     ZHar    G    T        0      0        2 
  23 chr23_25744772   Sample    G    T        0      0        2 
  23 chr23_25748437     AAsi    T    C        0      0        2 
  23 chr23_25748437     AKia    T    C        0      0        2 
  23 chr23_25748437     AOna    T    C        0      0        2 
  23 chr23_25748437     ASom    T    C        0      0        2 
  23 chr23_25748437     HCab    T    C        1      2        2 
  23 chr23_25748437     HPrz    T    C        1      2        2 
  23 chr23_25748437     ZBoe    T    C        0      0        2 
  23 chr23_25748437     ZGre    T    C        0      0        2 
  23 chr23_25748437     ZHar    T    C        0      0        2 
  23 chr23_25748437   Sample    T    C        0      0        2 
  23 chr23_25748951     AAsi    T    C        1      2        2 
  23 chr23_25748951     AKia    T    C        0      0        2 
  23 chr23_25748951     AOna    T    C        0      0        2 
  23 chr23_25748951     ASom    T    C        1      2        2 
  23 chr23_25748951     HCab    T    C        0      0        2 
  23 chr23_25748951     HPrz    T    C        0      0        2 
  23 chr23_25748951     ZBoe    T    C        0      0        2 
  23 chr23_25748951     ZGre    T    C        0      0        2 
  23 chr23_25748951     ZHar    T    C        0      0        2 
  23 chr23_25748951   Sample    T    C        1      2        2 
  23 chr23_25752296     AAsi    T    C        0      0        2 
  23 chr23_25752296     AKia    T    C        0      0        2 
  23 chr23_25752296     AOna    T    C      0.5      1        2 
  23 chr23_25752296     ASom    T    C        0      0        2 
  23 chr23_25752296     HCab    T    C        0      0        2 
  23 chr23_25752296     HPrz    T    C        0      0        2 
  23 chr23_25752296     ZBoe    T    C        0      0        2 
  23 chr23_25752296     ZGre    T    C        0      0        2 
  23 chr23_25752296     ZHar    T    C        0      0        2 
  23 chr23_25752296   Sample    T    C        0      0        2 
  23 chr23_25761780     AAsi    C    T        0      0        2 
  23 chr23_25761780     AKia    C    T        0      0        2 
  23 chr23_25761780     AOna    C    T        0      0        2 
  23 chr23_25761780     ASom    C    T        0      0        2 
  23 chr23_25761780     HCab    C    T        0      0        2 
  23 chr23_25761780     HPrz    C    T        0      0        2 
  23 chr23_25761780     ZBoe    C    T        1      2        2 
  23 chr23_25761780     ZGre    C    T        0      0        2 
  23 chr23_25761780     ZHar    C    T        0      0        2 
  23 chr23_25761780   Sample    C    T        0      0        2 
  23 chr23_25774830     AAsi    C    T        0      0        2 
  23 chr23_25774830     AKia    C    T        0      0        2 
  23 chr23_25774830     AOna    C    T        0      0        2 
  23 chr23_25774830     ASom    C    T        0      0        2 
  23 chr23_25774830     HCab    C    T        1      2        2 
  23 chr23_25774830     HPrz    C    T        1      2        2 
  23 chr23_25774830     ZBoe    C    T        0      0        2 
  23 chr23_25774830     ZGre    C    T        0      0        2 
  23 chr23_25774830     ZHar    C    T        0      0        2 
  23 chr23_25774830   Sample    C    T        0      0        2 
  23 chr23_25775277     AAsi    T    A        0      0        2 
  23 chr23_25775277     AKia    T    A        0      0        2 
  23 chr23_25775277     AOna    T    A        0      0        2 
  23 chr23_25775277     ASom    T    A        0      0        2 
  23 chr23_25775277     HCab    T    A        1      2        2 
  23 chr23_25775277     HPrz    T    A        1      2        2 
  23 chr23_25775277     ZBoe    T    A        0      0        2 
  23 chr23_25775277     ZGre    T    A        0      0        2 
  23 chr23_25775277     ZHar    T    A        0      0        2 
  23 chr23_25775277   Sample    T    A        0      0        2 
  23 chr23_25798860     AAsi    G    A        0      0        2 
  23 chr23_25798860     AKia    G    A        0      0        2 
  23 chr23_25798860     AOna    G    A        0      0        2 
  23 chr23_25798860     ASom    G    A        0      0        2 
  23 chr23_25798860     HCab    G    A        1      2        2 
  23 chr23_25798860     HPrz    G    A        1      2        2 
  23 chr23_25798860     ZBoe    G    A        0      0        2 
  23 chr23_25798860     ZGre    G    A        0      0        2 
  23 chr23_25798860     ZHar    G    A        0      0        2 
  23 chr23_25798860   Sample    G    A        0      0        2 
  23 chr23_25801236     AAsi    C    G        0      0        2 
  23 chr23_25801236     AKia    C    G        0      0        2 
  23 chr23_25801236     AOna    C    G        0      0        2 
  23 chr23_25801236     ASom    C    G        0      0        2 
  23 chr23_25801236     HCab    C    G        0      0        2 
  23 chr23_25801236     HPrz    C    G        0      0        2 
  23 chr23_25801236     ZBoe    C    G        0      0        2 
  23 chr23_25801236     ZGre    C    G        1      2        2 
  23 chr23_25801236     ZHar    C    G        0      0        2 
  23 chr23_25801236   Sample    C    G        0      0        2 
  23 chr23_25804115     AAsi    A    G        0      0        2 
  23 chr23_25804115     AKia    A    G        1      2        2 
  23 chr23_25804115     AOna    A    G      0.5      1        2 
  23 chr23_25804115     ASom    A    G        0      0        2 
  23 chr23_25804115     HCab    A    G        0      0        2 
  23 chr23_25804115     HPrz    A    G        0      0        2 
  23 chr23_25804115     ZBoe    A    G        0      0        2 
  23 chr23_25804115     ZGre    A    G        0      0        2 
  23 chr23_25804115     ZHar    A    G        0      0        2 
  23 chr23_25804115   Sample    A    G        0      0        2 
  23 chr23_25808214     AAsi    G    C        0      0        2 
  23 chr23_25808214     AKia    G    C        0      0        2 
  23 chr23_25808214     AOna    G    C      0.5      1        2 
  23 chr23_25808214     ASom    G    C        0      0        2 
  23 chr23_25808214     HCab    G    C        0      0        2 
  23 chr23_25808214     HPrz    G    C        0      0        2 
  23 chr23_25808214     ZBoe    G    C        0      0        2 
  23 chr23_25808214     ZGre    G    C        0      0        2 
  23 chr23_25808214     ZHar    G    C        0      0        2 
  23 chr23_25808214   Sample    G    C        0      0        2 
  23 chr23_25816422     AAsi    A    G        0      0        2 
  23 chr23_25816422     AKia    A    G        0      0        2 
  23 chr23_25816422     AOna    A    G        1      2        2 
  23 chr23_25816422     ASom    A    G        0      0        2 
  23 chr23_25816422     HCab    A    G        0      0        2 
  23 chr23_25816422     HPrz    A    G        0      0        2 
  23 chr23_25816422     ZBoe    A    G        0      0        2 
  23 chr23_25816422     ZGre    A    G        0      0        2 
  23 chr23_25816422     ZHar    A    G        0      0        2 
  23 chr23_25816422   Sample    A    G        0      0        2 
  23 chr23_25835513     AAsi    C    G        0      0        2 
  23 chr23_25835513     AKia    C    G        0      0        2 
  23 chr23_25835513     AOna    C    G        0      0        2 
  23 chr23_25835513     ASom    C    G        0      0        2 
  23 chr23_25835513     HCab    C    G        0      0        2 
  23 chr23_25835513     HPrz    C    G        0      0        2 
  23 chr23_25835513     ZBoe    C    G        0      0        2 
  23 chr23_25835513     ZGre    C    G        1      2        2 
  23 chr23_25835513     ZHar    C    G        0      0        2 
  23 chr23_25835513   Sample    C    G        0      0        2 
  23 chr23_25837436     AAsi    T    C        0      0        2 
  23 chr23_25837436     AKia    T    C        1      2        2 
  23 chr23_25837436     AOna    T    C        1      2        2 
  23 chr23_25837436     ASom    T    C        0      0        2 
  23 chr23_25837436     HCab    T    C        0      0        2 
  23 chr23_25837436     HPrz    T    C        0      0        2 
  23 chr23_25837436     ZBoe    T    C        0      0        2 
  23 chr23_25837436     ZGre    T    C        0      0        2 
  23 chr23_25837436     ZHar    T    C        0      0        2 
  23 chr23_25837436   Sample    T    C        0      0        2 
  23 chr23_25839085     AAsi    C    T        1      2        2 
  23 chr23_25839085     AKia    C    T        1      2        2 
  23 chr23_25839085     AOna    C    T        1      2        2 
  23 chr23_25839085     ASom    C    T        1      2        2 
  23 chr23_25839085     HCab    C    T        0      0        2 
  23 chr23_25839085     HPrz    C    T        0      0        2 
  23 chr23_25839085     ZBoe    C    T        0      0        2 
  23 chr23_25839085     ZGre    C    T        0      0        2 
  23 chr23_25839085     ZHar    C    T        0      0        2 
  23 chr23_25839085   Sample    C    T        1      2        2 
  23 chr23_25846779     AAsi    T    C        0      0        2 
  23 chr23_25846779     AKia    T    C        0      0        2 
  23 chr23_25846779     AOna    T    C        0      0        2 
  23 chr23_25846779     ASom    T    C        0      0        2 
  23 chr23_25846779     HCab    T    C        0      0        2 
  23 chr23_25846779     HPrz    T    C        0      0        2 
  23 chr23_25846779     ZBoe    T    C        0      0        2 
  23 chr23_25846779     ZGre    T    C        0      0        2 
  23 chr23_25846779     ZHar    T    C        1      2        2 
  23 chr23_25846779   Sample    T    C        0      0        2 
  23 chr23_25847598     AAsi    G    C        0      0        2 
  23 chr23_25847598     AKia    G    C        0      0        2 
  23 chr23_25847598     AOna    G    C        0      0        2 
  23 chr23_25847598     ASom    G    C        1      2        2 
  23 chr23_25847598     HCab    G    C        0      0        2 
  23 chr23_25847598     HPrz    G    C        0      0        2 
  23 chr23_25847598     ZBoe    G    C        0      0        2 
  23 chr23_25847598     ZGre    G    C        0      0        2 
  23 chr23_25847598     ZHar    G    C        0      0        2 
  23 chr23_25847598   Sample    G    C        0      0        2 
  23 chr23_25850199     AAsi    A    T        0      0        2 
  23 chr23_25850199     AKia    A    T        0      0        2 
  23 chr23_25850199     AOna    A    T        0      0        2 
  23 chr23_25850199     ASom    A    T        1      2        2 
  23 chr23_25850199     HCab    A    T        0      0        2 
  23 chr23_25850199     HPrz    A    T        0      0        2 
  23 chr23_25850199     ZBoe    A    T        0      0        2 
  23 chr23_25850199     ZGre    A    T        0      0        2 
  23 chr23_25850199     ZHar    A    T        0      0        2 
  23 chr23_25850199   Sample    A    T        0      0        2 
  23 chr23_25855326     AAsi    C    A        0      0        2 
  23 chr23_25855326     AKia    C    A        0      0        2 
  23 chr23_25855326     AOna    C    A        0      0        2 
  23 chr23_25855326     ASom    C    A        0      0        2 
  23 chr23_25855326     HCab    C    A        0      0        2 
  23 chr23_25855326     HPrz    C    A        0      0        2 
  23 chr23_25855326     ZBoe    C    A        1      2        2 
  23 chr23_25855326     ZGre    C    A        0      0        2 
  23 chr23_25855326     ZHar    C    A        1      2        2 
  23 chr23_25855326   Sample    C    A        0      0        2 
  23 chr23_25860375     AAsi    A    G        0      0        2 
  23 chr23_25860375     AKia    A    G        1      2        2 
  23 chr23_25860375     AOna    A    G        0      0        2 
  23 chr23_25860375     ASom    A    G        0      0        2 
  23 chr23_25860375     HCab    A    G        0      0        2 
  23 chr23_25860375     HPrz    A    G        0      0        2 
  23 chr23_25860375     ZBoe    A    G        0      0        2 
  23 chr23_25860375     ZGre    A    G        0      0        2 
  23 chr23_25860375     ZHar    A    G        0      0        2 
  23 chr23_25860375   Sample    A    G        0      0        2 
  23 chr23_25865671     AAsi    G    A        0      0        2 
  23 chr23_25865671     AKia    G    A        0      0        2 
  23 chr23_25865671     AOna    G    A        0      0        2 
  23 chr23_25865671     ASom    G    A        0      0        2 
  23 chr23_25865671     HCab    G    A        0      0        2 
  23 chr23_25865671     HPrz    G    A        0      0        2 
  23 chr23_25865671     ZBoe    G    A        0      0        2 
  23 chr23_25865671     ZGre    G    A        0      0        2 
  23 chr23_25865671     ZHar    G    A      0.5      1        2 
  23 chr23_25865671   Sample    G    A        0      0        2 
  23 chr23_25867665     AAsi    G    T        0      0        2 
  23 chr23_25867665     AKia    G    T        0      0        2 
  23 chr23_25867665     AOna    G    T        0      0        2 
  23 chr23_25867665     ASom    G    T        1      2        2 
  23 chr23_25867665     HCab    G    T        0      0        2 
  23 chr23_25867665     HPrz    G    T        0      0        2 
  23 chr23_25867665     ZBoe    G    T        0      0        2 
  23 chr23_25867665     ZGre    G    T        0      0        2 
  23 chr23_25867665     ZHar    G    T        0      0        2 
  23 chr23_25867665   Sample    G    T        0      0        2 
  23 chr23_25868109     AAsi    C    T        0      0        2 
  23 chr23_25868109     AKia    C    T        0      0        2 
  23 chr23_25868109     AOna    C    T        0      0        2 
  23 chr23_25868109     ASom    C    T        0      0        2 
  23 chr23_25868109     HCab    C    T        1      2        2 
  23 chr23_25868109     HPrz    C    T        1      2        2 
  23 chr23_25868109     ZBoe    C    T        0      0        2 
  23 chr23_25868109     ZGre    C    T        0      0        2 
  23 chr23_25868109     ZHar    C    T        0      0        2 
  23 chr23_25868109   Sample    C    T        0      0        2 
  23 chr23_25870064     AAsi    C    T        0      0        2 
  23 chr23_25870064     AKia    C    T        0      0        2 
  23 chr23_25870064     AOna    C    T        0      0        2 
  23 chr23_25870064     ASom    C    T        0      0        2 
  23 chr23_25870064     HCab    C    T        1      2        2 
  23 chr23_25870064     HPrz    C    T        1      2        2 
  23 chr23_25870064     ZBoe    C    T        0      0        2 
  23 chr23_25870064     ZGre    C    T        0      0        2 
  23 chr23_25870064     ZHar    C    T        0      0        2 
  23 chr23_25870064   Sample    C    T        0      0        2 
  23 chr23_25870933     AAsi    G    C        0      0        2 
  23 chr23_25870933     AKia    G    C        1      2        2 
  23 chr23_25870933     AOna    G    C        1      2        2 
  23 chr23_25870933     ASom    G    C        0      0        2 
  23 chr23_25870933     HCab    G    C        0      0        2 
  23 chr23_25870933     HPrz    G    C        0      0        2 
  23 chr23_25870933     ZBoe    G    C        0      0        2 
  23 chr23_25870933     ZGre    G    C        0      0        2 
  23 chr23_25870933     ZHar    G    C        0      0        2 
  23 chr23_25870933   Sample    G    C        0      0        2 
  23 chr23_25871445     AAsi    T    C        0      0        2 
  23 chr23_25871445     AKia    T    C        0      0        2 
  23 chr23_25871445     AOna    T    C        0      0        2 
  23 chr23_25871445     ASom    T    C        0      0        2 
  23 chr23_25871445     HCab    T    C        0      0        2 
  23 chr23_25871445     HPrz    T    C        0      0        2 
  23 chr23_25871445     ZBoe    T    C      0.5      1        2 
  23 chr23_25871445     ZGre    T    C        1      2        2 
  23 chr23_25871445     ZHar    T    C        0      0        2 
  23 chr23_25871445   Sample    T    C        0      0        2 
  23 chr23_25872227     AAsi    A    G        1      2        2 
  23 chr23_25872227     AKia    A    G        0      0        2 
  23 chr23_25872227     AOna    A    G        0      0        2 
  23 chr23_25872227     ASom    A    G        1      2        2 
  23 chr23_25872227     HCab    A    G        0      0        2 
  23 chr23_25872227     HPrz    A    G        0      0        2 
  23 chr23_25872227     ZBoe    A    G        0      0        2 
  23 chr23_25872227     ZGre    A    G        0      0        2 
  23 chr23_25872227     ZHar    A    G        0      0        2 
  23 chr23_25872227   Sample    A    G        1      2        2 
  23 chr23_25879164     AAsi    C    T        0      0        2 
  23 chr23_25879164     AKia    C    T        0      0        2 
  23 chr23_25879164     AOna    C    T        1      2        2 
  23 chr23_25879164     ASom    C    T        0      0        2 
  23 chr23_25879164     HCab    C    T        0      0        2 
  23 chr23_25879164     HPrz    C    T        0      0        2 
  23 chr23_25879164     ZBoe    C    T        0      0        2 
  23 chr23_25879164     ZGre    C    T        0      0        2 
  23 chr23_25879164     ZHar    C    T        0      0        2 
  23 chr23_25879164   Sample    C    T        0      0        2 
  23 chr23_25882730     AAsi    T    C        0      0        2 
  23 chr23_25882730     AKia    T    C        0      0        2 
  23 chr23_25882730     AOna    T    C        0      0        2 
  23 chr23_25882730     ASom    T    C        0      0        2 
  23 chr23_25882730     HCab    T    C        0      0        2 
  23 chr23_25882730     HPrz    T    C        0      0        2 
  23 chr23_25882730     ZBoe    T    C        0      0        2 
  23 chr23_25882730     ZGre    T    C        0      0        2 
  23 chr23_25882730     ZHar    T    C        1      2        2 
  23 chr23_25882730   Sample    T    C        0      0        2 
  23 chr23_25901791     AAsi    C    T        0      0        2 
  23 chr23_25901791     AKia    C    T        0      0        2 
  23 chr23_25901791     AOna    C    T        0      0        2 
  23 chr23_25901791     ASom    C    T        0      0        2 
  23 chr23_25901791     HCab    C    T        0      0        2 
  23 chr23_25901791     HPrz    C    T        0      0        2 
  23 chr23_25901791     ZBoe    C    T        0      0        2 
  23 chr23_25901791     ZGre    C    T        0      0        2 
  23 chr23_25901791     ZHar    C    T        1      2        2 
  23 chr23_25901791   Sample    C    T        0      0        2 
  23 chr23_25903187     AAsi    T    G        0      0        2 
  23 chr23_25903187     AKia    T    G        0      0        2 
  23 chr23_25903187     AOna    T    G        0      0        2 
  23 chr23_25903187     ASom    T    G        0      0        2 
  23 chr23_25903187     HCab    T    G        0      0        2 
  23 chr23_25903187     HPrz    T    G        0      0        2 
  23 chr23_25903187     ZBoe    T    G        0      0        2 
  23 chr23_25903187     ZGre    T    G        0      0        2 
  23 chr23_25903187     ZHar    T    G      0.5      1        2 
  23 chr23_25903187   Sample    T    G        0      0        2 
  23 chr23_25906371     AAsi    G    A        1      2        2 
  23 chr23_25906371     AKia    G    A        0      0        2 
  23 chr23_25906371     AOna    G    A        0      0        2 
  23 chr23_25906371     ASom    G    A        1      2        2 
  23 chr23_25906371     HCab    G    A        0      0        2 
  23 chr23_25906371     HPrz    G    A        0      0        2 
  23 chr23_25906371     ZBoe    G    A        0      0        2 
  23 chr23_25906371     ZGre    G    A        0      0        2 
  23 chr23_25906371     ZHar    G    A        0      0        2 
  23 chr23_25906371   Sample    G    A        1      2        2 
  23 chr23_25910078     AAsi    T    C        0      0        2 
  23 chr23_25910078     AKia    T    C        0      0        2 
  23 chr23_25910078     AOna    T    C        0      0        2 
  23 chr23_25910078     ASom    T    C        0      0        2 
  23 chr23_25910078     HCab    T    C        0      0        2 
  23 chr23_25910078     HPrz    T    C        0      0        2 
  23 chr23_25910078     ZBoe    T    C        0      0        2 
  23 chr23_25910078     ZGre    T    C        0      0        2 
  23 chr23_25910078     ZHar    T    C        1      2        2 
  23 chr23_25910078   Sample    T    C        0      0        2 
  23 chr23_25911841     AAsi    T    C        0      0        2 
  23 chr23_25911841     AKia    T    C        0      0        2 
  23 chr23_25911841     AOna    T    C        0      0        2 
  23 chr23_25911841     ASom    T    C        0      0        2 
  23 chr23_25911841     HCab    T    C        1      2        2 
  23 chr23_25911841     HPrz    T    C        1      2        2 
  23 chr23_25911841     ZBoe    T    C        0      0        2 
  23 chr23_25911841     ZGre    T    C        0      0        2 
  23 chr23_25911841     ZHar    T    C        0      0        2 
  23 chr23_25911841   Sample    T    C        0      0        2 
  23 chr23_25920914     AAsi    C    T        1      2        2 
  23 chr23_25920914     AKia    C    T        0      0        2 
  23 chr23_25920914     AOna    C    T        0      0        2 
  23 chr23_25920914     ASom    C    T        1      2        2 
  23 chr23_25920914     HCab    C    T        0      0        2 
  23 chr23_25920914     HPrz    C    T        0      0        2 
  23 chr23_25920914     ZBoe    C    T        0      0        2 
  23 chr23_25920914     ZGre    C    T        0      0        2 
  23 chr23_25920914     ZHar    C    T        0      0        2 
  23 chr23_25920914   Sample    C    T        1      2        2 
  23 chr23_25925849     AAsi    A    G        0      0        2 
  23 chr23_25925849     AKia    A    G        0      0        2 
  23 chr23_25925849     AOna    A    G        0      0        2 
  23 chr23_25925849     ASom    A    G        0      0        2 
  23 chr23_25925849     HCab    A    G        0      0        2 
  23 chr23_25925849     HPrz    A    G        0      0        2 
  23 chr23_25925849     ZBoe    A    G        1      2        2 
  23 chr23_25925849     ZGre    A    G        1      2        2 
  23 chr23_25925849     ZHar    A    G        0      0        2 
  23 chr23_25925849   Sample    A    G        0      0        2 
  23 chr23_25928427     AAsi    A    C        1      2        2 
  23 chr23_25928427     AKia    A    C        0      0        2 
  23 chr23_25928427     AOna    A    C        0      0        2 
  23 chr23_25928427     ASom    A    C        0      0        2 
  23 chr23_25928427     HCab    A    C        0      0        2 
  23 chr23_25928427     HPrz    A    C        0      0        2 
  23 chr23_25928427     ZBoe    A    C        0      0        2 
  23 chr23_25928427     ZGre    A    C        0      0        2 
  23 chr23_25928427     ZHar    A    C        0      0        2 
  23 chr23_25928427   Sample    A    C        1      2        2 
  23 chr23_25930172     AAsi    G    A        0      0        2 
  23 chr23_25930172     AKia    G    A        0      0        2 
  23 chr23_25930172     AOna    G    A        0      0        2 
  23 chr23_25930172     ASom    G    A        0      0        2 
  23 chr23_25930172     HCab    G    A        0      0        2 
  23 chr23_25930172     HPrz    G    A        0      0        2 
  23 chr23_25930172     ZBoe    G    A      0.5      1        2 
  23 chr23_25930172     ZGre    G    A        1      2        2 
  23 chr23_25930172     ZHar    G    A        0      0        2 
  23 chr23_25930172   Sample    G    A        0      0        2 
  23 chr23_25932444     AAsi    C    T        0      0        2 
  23 chr23_25932444     AKia    C    T        0      0        2 
  23 chr23_25932444     AOna    C    T        0      0        2 
  23 chr23_25932444     ASom    C    T        0      0        2 
  23 chr23_25932444     HCab    C    T        0      0        2 
  23 chr23_25932444     HPrz    C    T        0      0        2 
  23 chr23_25932444     ZBoe    C    T        0      0        2 
  23 chr23_25932444     ZGre    C    T        0      0        2 
  23 chr23_25932444     ZHar    C    T        1      2        2 
  23 chr23_25932444   Sample    C    T        0      0        2 
  23 chr23_25933609     AAsi    G    A        0      0        2 
  23 chr23_25933609     AKia    G    A        0      0        2 
  23 chr23_25933609     AOna    G    A        0      0        2 
  23 chr23_25933609     ASom    G    A        0      0        2 
  23 chr23_25933609     HCab    G    A        1      2        2 
  23 chr23_25933609     HPrz    G    A        1      2        2 
  23 chr23_25933609     ZBoe    G    A        0      0        2 
  23 chr23_25933609     ZGre    G    A        0      0        2 
  23 chr23_25933609     ZHar    G    A        0      0        2 
  23 chr23_25933609   Sample    G    A        0      0        2 
  23 chr23_25934208     AAsi    A    G        0      0        2 
  23 chr23_25934208     AKia    A    G        0      0        2 
  23 chr23_25934208     AOna    A    G        0      0        2 
  23 chr23_25934208     ASom    A    G        0      0        2 
  23 chr23_25934208     HCab    A    G        1      2        2 
  23 chr23_25934208     HPrz    A    G        1      2        2 
  23 chr23_25934208     ZBoe    A    G        0      0        2 
  23 chr23_25934208     ZGre    A    G        0      0        2 
  23 chr23_25934208     ZHar    A    G        0      0        2 
  23 chr23_25934208   Sample    A    G        0      0        2 
  23 chr23_25934780     AAsi    T    C        0      0        2 
  23 chr23_25934780     AKia    T    C        0      0        2 
  23 chr23_25934780     AOna    T    C        0      0        2 
  23 chr23_25934780     ASom    T    C        0      0        2 
  23 chr23_25934780     HCab    T    C        0      0        2 
  23 chr23_25934780     HPrz    T    C        0      0        2 
  23 chr23_25934780     ZBoe    T    C      0.5      1        2 
  23 chr23_25934780     ZGre    T    C        0      0        2 
  23 chr23_25934780     ZHar    T    C        0      0        2 
  23 chr23_25934780   Sample    T    C        0      0        2 
  23 chr23_25935163     AAsi    C    T        0      0        2 
  23 chr23_25935163     AKia    C    T        0      0        2 
  23 chr23_25935163     AOna    C    T        0      0        2 
  23 chr23_25935163     ASom    C    T      0.5      1        2 
  23 chr23_25935163     HCab    C    T        0      0        2 
  23 chr23_25935163     HPrz    C    T        0      0        2 
  23 chr23_25935163     ZBoe    C    T        0      0        2 
  23 chr23_25935163     ZGre    C    T        0      0        2 
  23 chr23_25935163     ZHar    C    T        0      0        2 
  23 chr23_25935163   Sample    C    T        0      0        2 
  23 chr23_25948097     AAsi    A    G        0      0        2 
  23 chr23_25948097     AKia    A    G        0      0        2 
  23 chr23_25948097     AOna    A    G        0      0        2 
  23 chr23_25948097     ASom    A    G        0      0        2 
  23 chr23_25948097     HCab    A    G        1      2        2 
  23 chr23_25948097     HPrz    A    G        1      2        2 
  23 chr23_25948097     ZBoe    A    G        0      0        2 
  23 chr23_25948097     ZGre    A    G        0      0        2 
  23 chr23_25948097     ZHar    A    G        0      0        2 
  23 chr23_25948097   Sample    A    G        0      0        2 
  23 chr23_25958536     AAsi    G    C        0      0        2 
  23 chr23_25958536     AKia    G    C        0      0        2 
  23 chr23_25958536     AOna    G    C        0      0        2 
  23 chr23_25958536     ASom    G    C        0      0        2 
  23 chr23_25958536     HCab    G    C        0      0        2 
  23 chr23_25958536     HPrz    G    C        0      0        2 
  23 chr23_25958536     ZBoe    G    C        0      0        2 
  23 chr23_25958536     ZGre    G    C        1      2        2 
  23 chr23_25958536     ZHar    G    C        0      0        2 
  23 chr23_25958536   Sample    G    C        0      0        2 
  23 chr23_25958972     AAsi    A    G        0      0        2 
  23 chr23_25958972     AKia    A    G        0      0        2 
  23 chr23_25958972     AOna    A    G        0      0        2 
  23 chr23_25958972     ASom    A    G        0      0        2 
  23 chr23_25958972     HCab    A    G        0      0        2 
  23 chr23_25958972     HPrz    A    G        0      0        2 
  23 chr23_25958972     ZBoe    A    G        0      0        2 
  23 chr23_25958972     ZGre    A    G        1      2        2 
  23 chr23_25958972     ZHar    A    G        0      0        2 
  23 chr23_25958972   Sample    A    G        0      0        2 
  23 chr23_25963836     AAsi    T    G        0      0        2 
  23 chr23_25963836     AKia    T    G        0      0        2 
  23 chr23_25963836     AOna    T    G      0.5      1        2 
  23 chr23_25963836     ASom    T    G        0      0        2 
  23 chr23_25963836     HCab    T    G        0      0        2 
  23 chr23_25963836     HPrz    T    G        0      0        2 
  23 chr23_25963836     ZBoe    T    G        0      0        2 
  23 chr23_25963836     ZGre    T    G        0      0        2 
  23 chr23_25963836     ZHar    T    G        0      0        2 
  23 chr23_25963836   Sample    T    G        0      0        2 
  23 chr23_25965063     AAsi    A    G        0      0        2 
  23 chr23_25965063     AKia    A    G        0      0        2 
  23 chr23_25965063     AOna    A    G        0      0        2 
  23 chr23_25965063     ASom    A    G        0      0        2 
  23 chr23_25965063     HCab    A    G        0      0        2 
  23 chr23_25965063     HPrz    A    G        0      0        2 
  23 chr23_25965063     ZBoe    A    G      0.5      1        2 
  23 chr23_25965063     ZGre    A    G        0      0        2 
  23 chr23_25965063     ZHar    A    G        0      0        2 
  23 chr23_25965063   Sample    A    G        0      0        2 
  23 chr23_25976281     AAsi    T    C        0      0        2 
  23 chr23_25976281     AKia    T    C        0      0        2 
  23 chr23_25976281     AOna    T    C        0      0        2 
  23 chr23_25976281     ASom    T    C        0      0        2 
  23 chr23_25976281     HCab    T    C        0      0        2 
  23 chr23_25976281     HPrz    T    C        0      0        2 
  23 chr23_25976281     ZBoe    T    C        0      0        2 
  23 chr23_25976281     ZGre    T    C        1      2        2 
  23 chr23_25976281     ZHar    T    C        0      0        2 
  23 chr23_25976281   Sample    T    C        0      0        2 
  23 chr23_25983030     AAsi    A    G        0      0        2 
  23 chr23_25983030     AKia    A    G        0      0        2 
  23 chr23_25983030     AOna    A    G        0      0        2 
  23 chr23_25983030     ASom    A    G        0      0        2 
  23 chr23_25983030     HCab    A    G        0      0        2 
  23 chr23_25983030     HPrz    A    G        0      0        2 
  23 chr23_25983030     ZBoe    A    G      0.5      1        2 
  23 chr23_25983030     ZGre    A    G        0      0        2 
  23 chr23_25983030     ZHar    A    G        0      0        2 
  23 chr23_25983030   Sample    A    G        0      0        2 
  23 chr23_25983603     AAsi    A    G        0      0        2 
  23 chr23_25983603     AKia    A    G        0      0        2 
  23 chr23_25983603     AOna    A    G        0      0        2 
  23 chr23_25983603     ASom    A    G        0      0        2 
  23 chr23_25983603     HCab    A    G        1      2        2 
  23 chr23_25983603     HPrz    A    G        1      2        2 
  23 chr23_25983603     ZBoe    A    G        0      0        2 
  23 chr23_25983603     ZGre    A    G        0      0        2 
  23 chr23_25983603     ZHar    A    G        0      0        2 
  23 chr23_25983603   Sample    A    G        0      0        2 
  23 chr23_25984024     AAsi    A    G        0      0        2 
  23 chr23_25984024     AKia    A    G        0      0        2 
  23 chr23_25984024     AOna    A    G        0      0        2 
  23 chr23_25984024     ASom    A    G        0      0        2 
  23 chr23_25984024     HCab    A    G        0      0        2 
  23 chr23_25984024     HPrz    A    G        0      0        2 
  23 chr23_25984024     ZBoe    A    G        0      0        2 
  23 chr23_25984024     ZGre    A    G        0      0        2 
  23 chr23_25984024     ZHar    A    G      0.5      1        2 
  23 chr23_25984024   Sample    A    G        0      0        2 
  23 chr23_25987012     AAsi    T    C        0      0        2 
  23 chr23_25987012     AKia    T    C        0      0        2 
  23 chr23_25987012     AOna    T    C        0      0        2 
  23 chr23_25987012     ASom    T    C        0      0        2 
  23 chr23_25987012     HCab    T    C        1      2        2 
  23 chr23_25987012     HPrz    T    C        1      2        2 
  23 chr23_25987012     ZBoe    T    C        0      0        2 
  23 chr23_25987012     ZGre    T    C        0      0        2 
  23 chr23_25987012     ZHar    T    C        0      0        2 
  23 chr23_25987012   Sample    T    C        0      0        2 
  23 chr23_25993710     AAsi    T    C        0      0        2 
  23 chr23_25993710     AKia    T    C      0.5      1        2 
  23 chr23_25993710     AOna    T    C      0.5      1        2 
  23 chr23_25993710     ASom    T    C        0      0        2 
  23 chr23_25993710     HCab    T    C        0      0        2 
  23 chr23_25993710     HPrz    T    C        0      0        2 
  23 chr23_25993710     ZBoe    T    C        0      0        2 
  23 chr23_25993710     ZGre    T    C        0      0        2 
  23 chr23_25993710     ZHar    T    C        0      0        2 
  23 chr23_25993710   Sample    T    C        0      0        2 
  23 chr23_25994998     AAsi    G    A        0      0        2 
  23 chr23_25994998     AKia    G    A        0      0        2 
  23 chr23_25994998     AOna    G    A        0      0        2 
  23 chr23_25994998     ASom    G    A        0      0        2 
  23 chr23_25994998     HCab    G    A        0      0        2 
  23 chr23_25994998     HPrz    G    A        0      0        2 
  23 chr23_25994998     ZBoe    G    A        0      0        2 
  23 chr23_25994998     ZGre    G    A        1      2        2 
  23 chr23_25994998     ZHar    G    A        0      0        2 
  23 chr23_25994998   Sample    G    A        0      0        2 
  23 chr23_26003150     AAsi    G    A        0      0        2 
  23 chr23_26003150     AKia    G    A        0      0        2 
  23 chr23_26003150     AOna    G    A        0      0        2 
  23 chr23_26003150     ASom    G    A        0      0        2 
  23 chr23_26003150     HCab    G    A        1      2        2 
  23 chr23_26003150     HPrz    G    A        0      0        2 
  23 chr23_26003150     ZBoe    G    A        0      0        2 
  23 chr23_26003150     ZGre    G    A        0      0        2 
  23 chr23_26003150     ZHar    G    A        0      0        2 
  23 chr23_26003150   Sample    G    A        0      0        2 
  23 chr23_26009137     AAsi    C    T        0      0        2 
  23 chr23_26009137     AKia    C    T        0      0        2 
  23 chr23_26009137     AOna    C    T        0      0        2 
  23 chr23_26009137     ASom    C    T        0      0        2 
  23 chr23_26009137     HCab    C    T        1      2        2 
  23 chr23_26009137     HPrz    C    T        1      2        2 
  23 chr23_26009137     ZBoe    C    T        0      0        2 
  23 chr23_26009137     ZGre    C    T        0      0        2 
  23 chr23_26009137     ZHar    C    T        0      0        2 
  23 chr23_26009137   Sample    C    T        0      0        2 
  23 chr23_26011108     AAsi    G    T        0      0        2 
  23 chr23_26011108     AKia    G    T        0      0        2 
  23 chr23_26011108     AOna    G    T        0      0        2 
  23 chr23_26011108     ASom    G    T        0      0        2 
  23 chr23_26011108     HCab    G    T        0      0        2 
  23 chr23_26011108     HPrz    G    T        0      0        2 
  23 chr23_26011108     ZBoe    G    T      0.5      1        2 
  23 chr23_26011108     ZGre    G    T        0      0        2 
  23 chr23_26011108     ZHar    G    T        0      0        2 
  23 chr23_26011108   Sample    G    T        0      0        2 
  23 chr23_26017826     AAsi    T    A        0      0        2 
  23 chr23_26017826     AKia    T    A      0.5      1        2 
  23 chr23_26017826     AOna    T    A      0.5      1        2 
  23 chr23_26017826     ASom    T    A        0      0        2 
  23 chr23_26017826     HCab    T    A        0      0        2 
  23 chr23_26017826     HPrz    T    A        0      0        2 
  23 chr23_26017826     ZBoe    T    A        0      0        2 
  23 chr23_26017826     ZGre    T    A        0      0        2 
  23 chr23_26017826     ZHar    T    A        0      0        2 
  23 chr23_26017826   Sample    T    A        0      0        2 
  23 chr23_26018924     AAsi    T    C        0      0        2 
  23 chr23_26018924     AKia    T    C        0      0        2 
  23 chr23_26018924     AOna    T    C        0      0        2 
  23 chr23_26018924     ASom    T    C        0      0        2 
  23 chr23_26018924     HCab    T    C        1      2        2 
  23 chr23_26018924     HPrz    T    C        1      2        2 
  23 chr23_26018924     ZBoe    T    C        0      0        2 
  23 chr23_26018924     ZGre    T    C        0      0        2 
  23 chr23_26018924     ZHar    T    C        0      0        2 
  23 chr23_26018924   Sample    T    C        0      0        2 
  23 chr23_26030031     AAsi    A    G        0      0        2 
  23 chr23_26030031     AKia    A    G        0      0        2 
  23 chr23_26030031     AOna    A    G        0      0        2 
  23 chr23_26030031     ASom    A    G        0      0        2 
  23 chr23_26030031     HCab    A    G        0      0        2 
  23 chr23_26030031     HPrz    A    G        1      2        2 
  23 chr23_26030031     ZBoe    A    G        0      0        2 
  23 chr23_26030031     ZGre    A    G        0      0        2 
  23 chr23_26030031     ZHar    A    G        0      0        2 
  23 chr23_26030031   Sample    A    G        0      0        2 
  23 chr23_26045482     AAsi    T    G        0      0        2 
  23 chr23_26045482     AKia    T    G        0      0        2 
  23 chr23_26045482     AOna    T    G        0      0        2 
  23 chr23_26045482     ASom    T    G        0      0        2 
  23 chr23_26045482     HCab    T    G        0      0        2 
  23 chr23_26045482     HPrz    T    G        1      2        2 
  23 chr23_26045482     ZBoe    T    G        0      0        2 
  23 chr23_26045482     ZGre    T    G        0      0        2 
  23 chr23_26045482     ZHar    T    G        0      0        2 
  23 chr23_26045482   Sample    T    G        0      0        2 
  23 chr23_26045839     AAsi    C    G        0      0        2 
  23 chr23_26045839     AKia    C    G        0      0        2 
  23 chr23_26045839     AOna    C    G        0      0        2 
  23 chr23_26045839     ASom    C    G        0      0        2 
  23 chr23_26045839     HCab    C    G        0      0        2 
  23 chr23_26045839     HPrz    C    G        0      0        2 
  23 chr23_26045839     ZBoe    C    G      0.5      1        2 
  23 chr23_26045839     ZGre    C    G        0      0        2 
  23 chr23_26045839     ZHar    C    G        0      0        2 
  23 chr23_26045839   Sample    C    G        0      0        2 
  23 chr23_26050157     AAsi    A    G        1      2        2 
  23 chr23_26050157     AKia    A    G        0      0        2 
  23 chr23_26050157     AOna    A    G        0      0        2 
  23 chr23_26050157     ASom    A    G        1      2        2 
  23 chr23_26050157     HCab    A    G        0      0        2 
  23 chr23_26050157     HPrz    A    G        0      0        2 
  23 chr23_26050157     ZBoe    A    G        0      0        2 
  23 chr23_26050157     ZGre    A    G        0      0        2 
  23 chr23_26050157     ZHar    A    G        0      0        2 
  23 chr23_26050157   Sample    A    G        1      2        2 
  23 chr23_26054635     AAsi    G    T        0      0        2 
  23 chr23_26054635     AKia    G    T        0      0        2 
  23 chr23_26054635     AOna    G    T        0      0        2 
  23 chr23_26054635     ASom    G    T        0      0        2 
  23 chr23_26054635     HCab    G    T        0      0        2 
  23 chr23_26054635     HPrz    G    T        0      0        2 
  23 chr23_26054635     ZBoe    G    T      0.5      1        2 
  23 chr23_26054635     ZGre    G    T        0      0        2 
  23 chr23_26054635     ZHar    G    T        0      0        2 
  23 chr23_26054635   Sample    G    T        0      0        2 
  23 chr23_26065032     AAsi    C    T        0      0        2 
  23 chr23_26065032     AKia    C    T        0      0        2 
  23 chr23_26065032     AOna    C    T        0      0        2 
  23 chr23_26065032     ASom    C    T        0      0        2 
  23 chr23_26065032     HCab    C    T      0.5      1        2 
  23 chr23_26065032     HPrz    C    T        0      0        2 
  23 chr23_26065032     ZBoe    C    T        0      0        2 
  23 chr23_26065032     ZGre    C    T        0      0        2 
  23 chr23_26065032     ZHar    C    T        0      0        2 
  23 chr23_26065032   Sample    C    T        0      0        2 
  23 chr23_26066431     AAsi    T    A        0      0        2 
  23 chr23_26066431     AKia    T    A        0      0        2 
  23 chr23_26066431     AOna    T    A        0      0        2 
  23 chr23_26066431     ASom    T    A        0      0        2 
  23 chr23_26066431     HCab    T    A      0.5      1        2 
  23 chr23_26066431     HPrz    T    A        0      0        2 
  23 chr23_26066431     ZBoe    T    A        0      0        2 
  23 chr23_26066431     ZGre    T    A        0      0        2 
  23 chr23_26066431     ZHar    T    A        0      0        2 
  23 chr23_26066431   Sample    T    A        0      0        2 
  23 chr23_26067720     AAsi    A    G        0      0        2 
  23 chr23_26067720     AKia    A    G        0      0        2 
  23 chr23_26067720     AOna    A    G        0      0        2 
  23 chr23_26067720     ASom    A    G        0      0        2 
  23 chr23_26067720     HCab    A    G        0      0        2 
  23 chr23_26067720     HPrz    A    G        0      0        2 
  23 chr23_26067720     ZBoe    A    G      0.5      1        2 
  23 chr23_26067720     ZGre    A    G        0      0        2 
  23 chr23_26067720     ZHar    A    G        0      0        2 
  23 chr23_26067720   Sample    A    G        0      0        2 
  23 chr23_26068323     AAsi    A    G        1      2        2 
  23 chr23_26068323     AKia    A    G        0      0        2 
  23 chr23_26068323     AOna    A    G        0      0        2 
  23 chr23_26068323     ASom    A    G        0      0        2 
  23 chr23_26068323     HCab    A    G        0      0        2 
  23 chr23_26068323     HPrz    A    G        0      0        2 
  23 chr23_26068323     ZBoe    A    G        0      0        2 
  23 chr23_26068323     ZGre    A    G        0      0        2 
  23 chr23_26068323     ZHar    A    G        0      0        2 
  23 chr23_26068323   Sample    A    G        1      2        2 
  23 chr23_26070894     AAsi    C    T        0      0        2 
  23 chr23_26070894     AKia    C    T        0      0        2 
  23 chr23_26070894     AOna    C    T        0      0        2 
  23 chr23_26070894     ASom    C    T        0      0        2 
  23 chr23_26070894     HCab    C    T        0      0        2 
  23 chr23_26070894     HPrz    C    T        0      0        2 
  23 chr23_26070894     ZBoe    C    T        0      0        2 
  23 chr23_26070894     ZGre    C    T        1      2        2 
  23 chr23_26070894     ZHar    C    T        0      0        2 
  23 chr23_26070894   Sample    C    T        0      0        2 
  23 chr23_26078330     AAsi    A    C        0      0        2 
  23 chr23_26078330     AKia    A    C        0      0        2 
  23 chr23_26078330     AOna    A    C        0      0        2 
  23 chr23_26078330     ASom    A    C        0      0        2 
  23 chr23_26078330     HCab    A    C        1      2        2 
  23 chr23_26078330     HPrz    A    C        1      2        2 
  23 chr23_26078330     ZBoe    A    C        0      0        2 
  23 chr23_26078330     ZGre    A    C        0      0        2 
  23 chr23_26078330     ZHar    A    C        0      0        2 
  23 chr23_26078330   Sample    A    C        0      0        2 
  23 chr23_26093344     AAsi    A    G        0      0        2 
  23 chr23_26093344     AKia    A    G        0      0        2 
  23 chr23_26093344     AOna    A    G        0      0        2 
  23 chr23_26093344     ASom    A    G        0      0        2 
  23 chr23_26093344     HCab    A    G        1      2        2 
  23 chr23_26093344     HPrz    A    G        1      2        2 
  23 chr23_26093344     ZBoe    A    G        0      0        2 
  23 chr23_26093344     ZGre    A    G        0      0        2 
  23 chr23_26093344     ZHar    A    G        0      0        2 
  23 chr23_26093344   Sample    A    G        0      0        2 
  23 chr23_26093865     AAsi    C    T        0      0        2 
  23 chr23_26093865     AKia    C    T        0      0        2 
  23 chr23_26093865     AOna    C    T        0      0        2 
  23 chr23_26093865     ASom    C    T        0      0        2 
  23 chr23_26093865     HCab    C    T        1      2        2 
  23 chr23_26093865     HPrz    C    T        1      2        2 
  23 chr23_26093865     ZBoe    C    T        0      0        2 
  23 chr23_26093865     ZGre    C    T        0      0        2 
  23 chr23_26093865     ZHar    C    T        0      0        2 
  23 chr23_26093865   Sample    C    T        0      0        2 
  23 chr23_26108585     AAsi    C    G        0      0        2 
  23 chr23_26108585     AKia    C    G        0      0        2 
  23 chr23_26108585     AOna    C    G        0      0        2 
  23 chr23_26108585     ASom    C    G        0      0        2 
  23 chr23_26108585     HCab    C    G      0.5      1        2 
  23 chr23_26108585     HPrz    C    G        0      0        2 
  23 chr23_26108585     ZBoe    C    G        0      0        2 
  23 chr23_26108585     ZGre    C    G        0      0        2 
  23 chr23_26108585     ZHar    C    G        0      0        2 
  23 chr23_26108585   Sample    C    G        0      0        2 
  23 chr23_26112081     AAsi    T    C        0      0        2 
  23 chr23_26112081     AKia    T    C        0      0        2 
  23 chr23_26112081     AOna    T    C        0      0        2 
  23 chr23_26112081     ASom    T    C        0      0        2 
  23 chr23_26112081     HCab    T    C      0.5      1        2 
  23 chr23_26112081     HPrz    T    C        0      0        2 
  23 chr23_26112081     ZBoe    T    C        0      0        2 
  23 chr23_26112081     ZGre    T    C        0      0        2 
  23 chr23_26112081     ZHar    T    C        0      0        2 
  23 chr23_26112081   Sample    T    C        0      0        2 
  23 chr23_26112462     AAsi    G    A        0      0        2 
  23 chr23_26112462     AKia    G    A        0      0        2 
  23 chr23_26112462     AOna    G    A        0      0        2 
  23 chr23_26112462     ASom    G    A        0      0        2 
  23 chr23_26112462     HCab    G    A        1      2        2 
  23 chr23_26112462     HPrz    G    A        1      2        2 
  23 chr23_26112462     ZBoe    G    A        0      0        2 
  23 chr23_26112462     ZGre    G    A        0      0        2 
  23 chr23_26112462     ZHar    G    A        0      0        2 
  23 chr23_26112462   Sample    G    A        0      0        2 
  23 chr23_26114000     AAsi    T    G        0      0        2 
  23 chr23_26114000     AKia    T    G      0.5      1        2 
  23 chr23_26114000     AOna    T    G        0      0        2 
  23 chr23_26114000     ASom    T    G        0      0        2 
  23 chr23_26114000     HCab    T    G        0      0        2 
  23 chr23_26114000     HPrz    T    G        0      0        2 
  23 chr23_26114000     ZBoe    T    G        0      0        2 
  23 chr23_26114000     ZGre    T    G        0      0        2 
  23 chr23_26114000     ZHar    T    G        0      0        2 
  23 chr23_26114000   Sample    T    G        0      0        2 
  23 chr23_26121652     AAsi    C    A        0      0        2 
  23 chr23_26121652     AKia    C    A        0      0        2 
  23 chr23_26121652     AOna    C    A        0      0        2 
  23 chr23_26121652     ASom    C    A        0      0        2 
  23 chr23_26121652     HCab    C    A        1      2        2 
  23 chr23_26121652     HPrz    C    A        1      2        2 
  23 chr23_26121652     ZBoe    C    A        0      0        2 
  23 chr23_26121652     ZGre    C    A        0      0        2 
  23 chr23_26121652     ZHar    C    A        0      0        2 
  23 chr23_26121652   Sample    C    A        0      0        2 
  23 chr23_26122286     AAsi    T    C        0      0        2 
  23 chr23_26122286     AKia    T    C        0      0        2 
  23 chr23_26122286     AOna    T    C        0      0        2 
  23 chr23_26122286     ASom    T    C        0      0        2 
  23 chr23_26122286     HCab    T    C        1      2        2 
  23 chr23_26122286     HPrz    T    C        1      2        2 
  23 chr23_26122286     ZBoe    T    C        0      0        2 
  23 chr23_26122286     ZGre    T    C        0      0        2 
  23 chr23_26122286     ZHar    T    C        0      0        2 
  23 chr23_26122286   Sample    T    C        0      0        2 
  23 chr23_26142756     AAsi    C    T        0      0        2 
  23 chr23_26142756     AKia    C    T        0      0        2 
  23 chr23_26142756     AOna    C    T        0      0        2 
  23 chr23_26142756     ASom    C    T        0      0        2 
  23 chr23_26142756     HCab    C    T        0      0        2 
  23 chr23_26142756     HPrz    C    T        0      0        2 
  23 chr23_26142756     ZBoe    C    T        0      0        2 
  23 chr23_26142756     ZGre    C    T      0.5      1        2 
  23 chr23_26142756     ZHar    C    T        0      0        2 
  23 chr23_26142756   Sample    C    T        0      0        2 
  23 chr23_26145157     AAsi    A    G        0      0        2 
  23 chr23_26145157     AKia    A    G        0      0        2 
  23 chr23_26145157     AOna    A    G        0      0        2 
  23 chr23_26145157     ASom    A    G        1      2        2 
  23 chr23_26145157     HCab    A    G        1      2        2 
  23 chr23_26145157     HPrz    A    G        1      2        2 
  23 chr23_26145157     ZBoe    A    G        0      0        2 
  23 chr23_26145157     ZGre    A    G        0      0        2 
  23 chr23_26145157     ZHar    A    G        0      0        2 
  23 chr23_26145157   Sample    A    G        0      0        2 
  23 chr23_26146599     AAsi    C    A        0      0        2 
  23 chr23_26146599     AKia    C    A        0      0        2 
  23 chr23_26146599     AOna    C    A        0      0        2 
  23 chr23_26146599     ASom    C    A        0      0        2 
  23 chr23_26146599     HCab    C    A        0      0        2 
  23 chr23_26146599     HPrz    C    A        0      0        2 
  23 chr23_26146599     ZBoe    C    A        1      2        2 
  23 chr23_26146599     ZGre    C    A        0      0        2 
  23 chr23_26146599     ZHar    C    A        0      0        2 
  23 chr23_26146599   Sample    C    A        0      0        2 
  23 chr23_26162681     AAsi    A    C        0      0        2 
  23 chr23_26162681     AKia    A    C      0.5      1        2 
  23 chr23_26162681     AOna    A    C        0      0        2 
  23 chr23_26162681     ASom    A    C        0      0        2 
  23 chr23_26162681     HCab    A    C        0      0        2 
  23 chr23_26162681     HPrz    A    C        0      0        2 
  23 chr23_26162681     ZBoe    A    C        0      0        2 
  23 chr23_26162681     ZGre    A    C        0      0        2 
  23 chr23_26162681     ZHar    A    C        0      0        2 
  23 chr23_26162681   Sample    A    C        0      0        2 
  23 chr23_26165814     AAsi    G    C        0      0        2 
  23 chr23_26165814     AKia    G    C        0      0        2 
  23 chr23_26165814     AOna    G    C        0      0        2 
  23 chr23_26165814     ASom    G    C        0      0        2 
  23 chr23_26165814     HCab    G    C        1      2        2 
  23 chr23_26165814     HPrz    G    C        1      2        2 
  23 chr23_26165814     ZBoe    G    C        0      0        2 
  23 chr23_26165814     ZGre    G    C        0      0        2 
  23 chr23_26165814     ZHar    G    C        0      0        2 
  23 chr23_26165814   Sample    G    C        0      0        2 
  23 chr23_26171122     AAsi    C    T        0      0        2 
  23 chr23_26171122     AKia    C    T        0      0        2 
  23 chr23_26171122     AOna    C    T        0      0        2 
  23 chr23_26171122     ASom    C    T        0      0        2 
  23 chr23_26171122     HCab    C    T        1      2        2 
  23 chr23_26171122     HPrz    C    T        1      2        2 
  23 chr23_26171122     ZBoe    C    T        0      0        2 
  23 chr23_26171122     ZGre    C    T        0      0        2 
  23 chr23_26171122     ZHar    C    T        0      0        2 
  23 chr23_26171122   Sample    C    T        0      0        2 
  23 chr23_26177224     AAsi    T    C        0      0        2 
  23 chr23_26177224     AKia    T    C        0      0        2 
  23 chr23_26177224     AOna    T    C        0      0        2 
  23 chr23_26177224     ASom    T    C        0      0        2 
  23 chr23_26177224     HCab    T    C        0      0        2 
  23 chr23_26177224     HPrz    T    C      0.5      1        2 
  23 chr23_26177224     ZBoe    T    C        0      0        2 
  23 chr23_26177224     ZGre    T    C        0      0        2 
  23 chr23_26177224     ZHar    T    C        0      0        2 
  23 chr23_26177224   Sample    T    C        0      0        2 
  23 chr23_26178852     AAsi    A    G        0      0        2 
  23 chr23_26178852     AKia    A    G        1      2        2 
  23 chr23_26178852     AOna    A    G        0      0        2 
  23 chr23_26178852     ASom    A    G        0      0        2 
  23 chr23_26178852     HCab    A    G        0      0        2 
  23 chr23_26178852     HPrz    A    G        0      0        2 
  23 chr23_26178852     ZBoe    A    G        0      0        2 
  23 chr23_26178852     ZGre    A    G        0      0        2 
  23 chr23_26178852     ZHar    A    G        0      0        2 
  23 chr23_26178852   Sample    A    G        0      0        2 
  23 chr23_26183778     AAsi    C    T        0      0        2 
  23 chr23_26183778     AKia    C    T        0      0        2 
  23 chr23_26183778     AOna    C    T        1      2        2 
  23 chr23_26183778     ASom    C    T        0      0        2 
  23 chr23_26183778     HCab    C    T        0      0        2 
  23 chr23_26183778     HPrz    C    T        0      0        2 
  23 chr23_26183778     ZBoe    C    T        0      0        2 
  23 chr23_26183778     ZGre    C    T        0      0        2 
  23 chr23_26183778     ZHar    C    T        0      0        2 
  23 chr23_26183778   Sample    C    T        0      0        2 
  23 chr23_26185096     AAsi    G    T        0      0        2 
  23 chr23_26185096     AKia    G    T        0      0        2 
  23 chr23_26185096     AOna    G    T        0      0        2 
  23 chr23_26185096     ASom    G    T        0      0        2 
  23 chr23_26185096     HCab    G    T        0      0        2 
  23 chr23_26185096     HPrz    G    T        0      0        2 
  23 chr23_26185096     ZBoe    G    T      0.5      1        2 
  23 chr23_26185096     ZGre    G    T        0      0        2 
  23 chr23_26185096     ZHar    G    T        0      0        2 
  23 chr23_26185096   Sample    G    T        0      0        2 
  23 chr23_26188954     AAsi    G    A        0      0        2 
  23 chr23_26188954     AKia    G    A        0      0        2 
  23 chr23_26188954     AOna    G    A        0      0        2 
  23 chr23_26188954     ASom    G    A        0      0        2 
  23 chr23_26188954     HCab    G    A        1      2        2 
  23 chr23_26188954     HPrz    G    A        1      2        2 
  23 chr23_26188954     ZBoe    G    A        0      0        2 
  23 chr23_26188954     ZGre    G    A        0      0        2 
  23 chr23_26188954     ZHar    G    A        0      0        2 
  23 chr23_26188954   Sample    G    A        0      0        2 
  23 chr23_26191655     AAsi    C    T        0      0        2 
  23 chr23_26191655     AKia    C    T        0      0        2 
  23 chr23_26191655     AOna    C    T        0      0        2 
  23 chr23_26191655     ASom    C    T        0      0        2 
  23 chr23_26191655     HCab    C    T        0      0        2 
  23 chr23_26191655     HPrz    C    T        1      2        2 
  23 chr23_26191655     ZBoe    C    T        0      0        2 
  23 chr23_26191655     ZGre    C    T        0      0        2 
  23 chr23_26191655     ZHar    C    T        0      0        2 
  23 chr23_26191655   Sample    C    T        0      0        2 
  23 chr23_26216367     AAsi    G    A        0      0        2 
  23 chr23_26216367     AKia    G    A        0      0        2 
  23 chr23_26216367     AOna    G    A        0      0        2 
  23 chr23_26216367     ASom    G    A        0      0        2 
  23 chr23_26216367     HCab    G    A        0      0        2 
  23 chr23_26216367     HPrz    G    A        0      0        2 
  23 chr23_26216367     ZBoe    G    A        0      0        2 
  23 chr23_26216367     ZGre    G    A        1      2        2 
  23 chr23_26216367     ZHar    G    A        0      0        2 
  23 chr23_26216367   Sample    G    A        0      0        2 
  23 chr23_26217379     AAsi    T    C        0      0        2 
  23 chr23_26217379     AKia    T    C        1      2        2 
  23 chr23_26217379     AOna    T    C        1      2        2 
  23 chr23_26217379     ASom    T    C        0      0        2 
  23 chr23_26217379     HCab    T    C        0      0        2 
  23 chr23_26217379     HPrz    T    C        0      0        2 
  23 chr23_26217379     ZBoe    T    C        0      0        2 
  23 chr23_26217379     ZGre    T    C        0      0        2 
  23 chr23_26217379     ZHar    T    C        0      0        2 
  23 chr23_26217379   Sample    T    C        0      0        2 
  23 chr23_26222278     AAsi    C    T        0      0        2 
  23 chr23_26222278     AKia    C    T        0      0        2 
  23 chr23_26222278     AOna    C    T        0      0        2 
  23 chr23_26222278     ASom    C    T        0      0        2 
  23 chr23_26222278     HCab    C    T        0      0        2 
  23 chr23_26222278     HPrz    C    T        0      0        2 
  23 chr23_26222278     ZBoe    C    T      0.5      1        2 
  23 chr23_26222278     ZGre    C    T        0      0        2 
  23 chr23_26222278     ZHar    C    T        0      0        2 
  23 chr23_26222278   Sample    C    T        0      0        2 
  23 chr23_26236794     AAsi    T    C        0      0        2 
  23 chr23_26236794     AKia    T    C        0      0        2 
  23 chr23_26236794     AOna    T    C        0      0        2 
  23 chr23_26236794     ASom    T    C        0      0        2 
  23 chr23_26236794     HCab    T    C        0      0        2 
  23 chr23_26236794     HPrz    T    C        0      0        2 
  23 chr23_26236794     ZBoe    T    C        0      0        2 
  23 chr23_26236794     ZGre    T    C        0      0        2 
  23 chr23_26236794     ZHar    T    C      0.5      1        2 
  23 chr23_26236794   Sample    T    C        0      0        2 
  23 chr23_26238271     AAsi    A    G        0      0        2 
  23 chr23_26238271     AKia    A    G        0      0        2 
  23 chr23_26238271     AOna    A    G        0      0        2 
  23 chr23_26238271     ASom    A    G      0.5      1        2 
  23 chr23_26238271     HCab    A    G        0      0        2 
  23 chr23_26238271     HPrz    A    G        0      0        2 
  23 chr23_26238271     ZBoe    A    G        0      0        2 
  23 chr23_26238271     ZGre    A    G        0      0        2 
  23 chr23_26238271     ZHar    A    G        0      0        2 
  23 chr23_26238271   Sample    A    G        0      0        2 
  23 chr23_26246361     AAsi    A    G        0      0        2 
  23 chr23_26246361     AKia    A    G        0      0        2 
  23 chr23_26246361     AOna    A    G        0      0        2 
  23 chr23_26246361     ASom    A    G        0      0        2 
  23 chr23_26246361     HCab    A    G        1      2        2 
  23 chr23_26246361     HPrz    A    G        1      2        2 
  23 chr23_26246361     ZBoe    A    G        0      0        2 
  23 chr23_26246361     ZGre    A    G        0      0        2 
  23 chr23_26246361     ZHar    A    G        0      0        2 
  23 chr23_26246361   Sample    A    G        0      0        2 
  23 chr23_26254583     AAsi    G    A        0      0        2 
  23 chr23_26254583     AKia    G    A        0      0        2 
  23 chr23_26254583     AOna    G    A        0      0        2 
  23 chr23_26254583     ASom    G    A        0      0        2 
  23 chr23_26254583     HCab    G    A        0      0        2 
  23 chr23_26254583     HPrz    G    A        0      0        2 
  23 chr23_26254583     ZBoe    G    A        0      0        2 
  23 chr23_26254583     ZGre    G    A      0.5      1        2 
  23 chr23_26254583     ZHar    G    A        0      0        2 
  23 chr23_26254583   Sample    G    A        0      0        2 
  23 chr23_26259882     AAsi    C    A        0      0        2 
  23 chr23_26259882     AKia    C    A        0      0        2 
  23 chr23_26259882     AOna    C    A        0      0        2 
  23 chr23_26259882     ASom    C    A        0      0        2 
  23 chr23_26259882     HCab    C    A        0      0        2 
  23 chr23_26259882     HPrz    C    A        0      0        2 
  23 chr23_26259882     ZBoe    C    A      0.5      1        2 
  23 chr23_26259882     ZGre    C    A        0      0        2 
  23 chr23_26259882     ZHar    C    A        0      0        2 
  23 chr23_26259882   Sample    C    A        0      0        2 
  23 chr23_26266602     AAsi    C    T        0      0        2 
  23 chr23_26266602     AKia    C    T        0      0        2 
  23 chr23_26266602     AOna    C    T        0      0        2 
  23 chr23_26266602     ASom    C    T        0      0        2 
  23 chr23_26266602     HCab    C    T        0      0        2 
  23 chr23_26266602     HPrz    C    T        0      0        2 
  23 chr23_26266602     ZBoe    C    T        0      0        2 
  23 chr23_26266602     ZGre    C    T      0.5      1        2 
  23 chr23_26266602     ZHar    C    T        0      0        2 
  23 chr23_26266602   Sample    C    T        0      0        2 
  23 chr23_26268788     AAsi    T    C        0      0        2 
  23 chr23_26268788     AKia    T    C        0      0        2 
  23 chr23_26268788     AOna    T    C        0      0        2 
  23 chr23_26268788     ASom    T    C        0      0        2 
  23 chr23_26268788     HCab    T    C        0      0        2 
  23 chr23_26268788     HPrz    T    C      0.5      1        2 
  23 chr23_26268788     ZBoe    T    C        0      0        2 
  23 chr23_26268788     ZGre    T    C        0      0        2 
  23 chr23_26268788     ZHar    T    C        0      0        2 
  23 chr23_26268788   Sample    T    C        0      0        2 
  23 chr23_26272181     AAsi    T    C        0      0        2 
  23 chr23_26272181     AKia    T    C        0      0        2 
  23 chr23_26272181     AOna    T    C        0      0        2 
  23 chr23_26272181     ASom    T    C        0      0        2 
  23 chr23_26272181     HCab    T    C        0      0        2 
  23 chr23_26272181     HPrz    T    C        0      0        2 
  23 chr23_26272181     ZBoe    T    C      0.5      1        2 
  23 chr23_26272181     ZGre    T    C        0      0        2 
  23 chr23_26272181     ZHar    T    C        0      0        2 
  23 chr23_26272181   Sample    T    C        0      0        2 
  23 chr23_26272581     AAsi    C    A        0      0        2 
  23 chr23_26272581     AKia    C    A        0      0        2 
  23 chr23_26272581     AOna    C    A        0      0        2 
  23 chr23_26272581     ASom    C    A        0      0        2 
  23 chr23_26272581     HCab    C    A        0      0        2 
  23 chr23_26272581     HPrz    C    A      0.5      1        2 
  23 chr23_26272581     ZBoe    C    A        0      0        2 
  23 chr23_26272581     ZGre    C    A        0      0        2 
  23 chr23_26272581     ZHar    C    A        0      0        2 
  23 chr23_26272581   Sample    C    A        0      0        2 
  23 chr23_26282362     AAsi    A    T        0      0        2 
  23 chr23_26282362     AKia    A    T        0      0        2 
  23 chr23_26282362     AOna    A    T        0      0        2 
  23 chr23_26282362     ASom    A    T        0      0        2 
  23 chr23_26282362     HCab    A    T        1      2        2 
  23 chr23_26282362     HPrz    A    T        1      2        2 
  23 chr23_26282362     ZBoe    A    T        0      0        2 
  23 chr23_26282362     ZGre    A    T        0      0        2 
  23 chr23_26282362     ZHar    A    T        0      0        2 
  23 chr23_26282362   Sample    A    T        0      0        2 
  23 chr23_26292892     AAsi    C    A        0      0        2 
  23 chr23_26292892     AKia    C    A        0      0        2 
  23 chr23_26292892     AOna    C    A        0      0        2 
  23 chr23_26292892     ASom    C    A        0      0        2 
  23 chr23_26292892     HCab    C    A        0      0        2 
  23 chr23_26292892     HPrz    C    A        0      0        2 
  23 chr23_26292892     ZBoe    C    A        0      0        2 
  23 chr23_26292892     ZGre    C    A        1      2        2 
  23 chr23_26292892     ZHar    C    A        0      0        2 
  23 chr23_26292892   Sample    C    A        0      0        2 
  23 chr23_26294038     AAsi    T    C        0      0        2 
  23 chr23_26294038     AKia    T    C        0      0        2 
  23 chr23_26294038     AOna    T    C        0      0        2 
  23 chr23_26294038     ASom    T    C        0      0        2 
  23 chr23_26294038     HCab    T    C        0      0        2 
  23 chr23_26294038     HPrz    T    C        0      0        2 
  23 chr23_26294038     ZBoe    T    C      0.5      1        2 
  23 chr23_26294038     ZGre    T    C        1      2        2 
  23 chr23_26294038     ZHar    T    C        0      0        2 
  23 chr23_26294038   Sample    T    C        0      0        2 
  23 chr23_26299910     AAsi    A    G        0      0        2 
  23 chr23_26299910     AKia    A    G        0      0        2 
  23 chr23_26299910     AOna    A    G        0      0        2 
  23 chr23_26299910     ASom    A    G        0      0        2 
  23 chr23_26299910     HCab    A    G        0      0        2 
  23 chr23_26299910     HPrz    A    G        1      2        2 
  23 chr23_26299910     ZBoe    A    G        0      0        2 
  23 chr23_26299910     ZGre    A    G        0      0        2 
  23 chr23_26299910     ZHar    A    G        0      0        2 
  23 chr23_26299910   Sample    A    G        0      0        2 
  23 chr23_26300904     AAsi    A    G        0      0        2 
  23 chr23_26300904     AKia    A    G        0      0        2 
  23 chr23_26300904     AOna    A    G        0      0        2 
  23 chr23_26300904     ASom    A    G        0      0        2 
  23 chr23_26300904     HCab    A    G        0      0        2 
  23 chr23_26300904     HPrz    A    G        0      0        2 
  23 chr23_26300904     ZBoe    A    G        0      0        2 
  23 chr23_26300904     ZGre    A    G        0      0        2 
  23 chr23_26300904     ZHar    A    G        1      2        2 
  23 chr23_26300904   Sample    A    G        0      0        2 
  23 chr23_26320594     AAsi    C    A        0      0        2 
  23 chr23_26320594     AKia    C    A        0      0        2 
  23 chr23_26320594     AOna    C    A        0      0        2 
  23 chr23_26320594     ASom    C    A        0      0        2 
  23 chr23_26320594     HCab    C    A        0      0        2 
  23 chr23_26320594     HPrz    C    A        0      0        2 
  23 chr23_26320594     ZBoe    C    A        0      0        2 
  23 chr23_26320594     ZGre    C    A        0      0        2 
  23 chr23_26320594     ZHar    C    A        1      2        2 
  23 chr23_26320594   Sample    C    A        0      0        2 
  23 chr23_26323528     AAsi    G    T        0      0        2 
  23 chr23_26323528     AKia    G    T        0      0        2 
  23 chr23_26323528     AOna    G    T        0      0        2 
  23 chr23_26323528     ASom    G    T        0      0        2 
  23 chr23_26323528     HCab    G    T        0      0        2 
  23 chr23_26323528     HPrz    G    T      0.5      1        2 
  23 chr23_26323528     ZBoe    G    T        0      0        2 
  23 chr23_26323528     ZGre    G    T        0      0        2 
  23 chr23_26323528     ZHar    G    T        0      0        2 
  23 chr23_26323528   Sample    G    T        0      0        2 
  23 chr23_26326865     AAsi    G    A        0      0        2 
  23 chr23_26326865     AKia    G    A        0      0        2 
  23 chr23_26326865     AOna    G    A        1      2        2 
  23 chr23_26326865     ASom    G    A        0      0        2 
  23 chr23_26326865     HCab    G    A        0      0        2 
  23 chr23_26326865     HPrz    G    A        0      0        2 
  23 chr23_26326865     ZBoe    G    A        0      0        2 
  23 chr23_26326865     ZGre    G    A        0      0        2 
  23 chr23_26326865     ZHar    G    A        0      0        2 
  23 chr23_26326865   Sample    G    A        0      0        2 
  23 chr23_26336589     AAsi    G    A        0      0        2 
  23 chr23_26336589     AKia    G    A        1      2        2 
  23 chr23_26336589     AOna    G    A        0      0        2 
  23 chr23_26336589     ASom    G    A        0      0        2 
  23 chr23_26336589     HCab    G    A        0      0        2 
  23 chr23_26336589     HPrz    G    A        0      0        2 
  23 chr23_26336589     ZBoe    G    A        0      0        2 
  23 chr23_26336589     ZGre    G    A        0      0        2 
  23 chr23_26336589     ZHar    G    A        0      0        2 
  23 chr23_26336589   Sample    G    A        0      0        2 
  23 chr23_26336743     AAsi    C    G        0      0        2 
  23 chr23_26336743     AKia    C    G        0      0        2 
  23 chr23_26336743     AOna    C    G      0.5      1        2 
  23 chr23_26336743     ASom    C    G        0      0        2 
  23 chr23_26336743     HCab    C    G        0      0        2 
  23 chr23_26336743     HPrz    C    G        0      0        2 
  23 chr23_26336743     ZBoe    C    G        0      0        2 
  23 chr23_26336743     ZGre    C    G        0      0        2 
  23 chr23_26336743     ZHar    C    G        0      0        2 
  23 chr23_26336743   Sample    C    G        0      0        2 
  23 chr23_26345656     AAsi    T    C        0      0        2 
  23 chr23_26345656     AKia    T    C        0      0        2 
  23 chr23_26345656     AOna    T    C        0      0        2 
  23 chr23_26345656     ASom    T    C        1      2        2 
  23 chr23_26345656     HCab    T    C        0      0        2 
  23 chr23_26345656     HPrz    T    C        0      0        2 
  23 chr23_26345656     ZBoe    T    C        0      0        2 
  23 chr23_26345656     ZGre    T    C        0      0        2 
  23 chr23_26345656     ZHar    T    C        0      0        2 
  23 chr23_26345656   Sample    T    C        0      0        2 
  23 chr23_26348055     AAsi    C    G        0      0        2 
  23 chr23_26348055     AKia    C    G        0      0        2 
  23 chr23_26348055     AOna    C    G        0      0        2 
  23 chr23_26348055     ASom    C    G        0      0        2 
  23 chr23_26348055     HCab    C    G        0      0        2 
  23 chr23_26348055     HPrz    C    G        0      0        2 
  23 chr23_26348055     ZBoe    C    G      0.5      1        2 
  23 chr23_26348055     ZGre    C    G        0      0        2 
  23 chr23_26348055     ZHar    C    G        0      0        2 
  23 chr23_26348055   Sample    C    G        0      0        2 
  23 chr23_26348135     AAsi    G    C        0      0        2 
  23 chr23_26348135     AKia    G    C        0      0        2 
  23 chr23_26348135     AOna    G    C        0      0        2 
  23 chr23_26348135     ASom    G    C        0      0        2 
  23 chr23_26348135     HCab    G    C        0      0        2 
  23 chr23_26348135     HPrz    G    C        0      0        2 
  23 chr23_26348135     ZBoe    G    C        0      0        2 
  23 chr23_26348135     ZGre    G    C        1      2        2 
  23 chr23_26348135     ZHar    G    C        0      0        2 
  23 chr23_26348135   Sample    G    C        0      0        2 
  23 chr23_26348663     AAsi    A    G        0      0        2 
  23 chr23_26348663     AKia    A    G        0      0        2 
  23 chr23_26348663     AOna    A    G      0.5      1        2 
  23 chr23_26348663     ASom    A    G        0      0        2 
  23 chr23_26348663     HCab    A    G        0      0        2 
  23 chr23_26348663     HPrz    A    G        0      0        2 
  23 chr23_26348663     ZBoe    A    G        0      0        2 
  23 chr23_26348663     ZGre    A    G        0      0        2 
  23 chr23_26348663     ZHar    A    G        0      0        2 
  23 chr23_26348663   Sample    A    G        0      0        2 
  23 chr23_26355722     AAsi    G    A        0      0        2 
  23 chr23_26355722     AKia    G    A      0.5      1        2 
  23 chr23_26355722     AOna    G    A        0      0        2 
  23 chr23_26355722     ASom    G    A        0      0        2 
  23 chr23_26355722     HCab    G    A        0      0        2 
  23 chr23_26355722     HPrz    G    A        0      0        2 
  23 chr23_26355722     ZBoe    G    A        0      0        2 
  23 chr23_26355722     ZGre    G    A        0      0        2 
  23 chr23_26355722     ZHar    G    A        0      0        2 
  23 chr23_26355722   Sample    G    A        0      0        2 
  23 chr23_26356374     AAsi    G    A        0      0        2 
  23 chr23_26356374     AKia    G    A        0      0        2 
  23 chr23_26356374     AOna    G    A        0      0        2 
  23 chr23_26356374     ASom    G    A        0      0        2 
  23 chr23_26356374     HCab    G    A        0      0        2 
  23 chr23_26356374     HPrz    G    A        0      0        2 
  23 chr23_26356374     ZBoe    G    A      0.5      1        2 
  23 chr23_26356374     ZGre    G    A        0      0        2 
  23 chr23_26356374     ZHar    G    A        0      0        2 
  23 chr23_26356374   Sample    G    A        0      0        2 
  23 chr23_26356469     AAsi    T    G        0      0        2 
  23 chr23_26356469     AKia    T    G        0      0        2 
  23 chr23_26356469     AOna    T    G        0      0        2 
  23 chr23_26356469     ASom    T    G        0      0        2 
  23 chr23_26356469     HCab    T    G        0      0        2 
  23 chr23_26356469     HPrz    T    G        0      0        2 
  23 chr23_26356469     ZBoe    T    G      0.5      1        2 
  23 chr23_26356469     ZGre    T    G        0      0        2 
  23 chr23_26356469     ZHar    T    G        0      0        2 
  23 chr23_26356469   Sample    T    G        0      0        2 
  23 chr23_26356824     AAsi    G    C        0      0        2 
  23 chr23_26356824     AKia    G    C        0      0        2 
  23 chr23_26356824     AOna    G    C        0      0        2 
  23 chr23_26356824     ASom    G    C        0      0        2 
  23 chr23_26356824     HCab    G    C        1      2        2 
  23 chr23_26356824     HPrz    G    C        1      2        2 
  23 chr23_26356824     ZBoe    G    C        0      0        2 
  23 chr23_26356824     ZGre    G    C        0      0        2 
  23 chr23_26356824     ZHar    G    C        0      0        2 
  23 chr23_26356824   Sample    G    C        0      0        2 
  23 chr23_26364510     AAsi    T    C        0      0        2 
  23 chr23_26364510     AKia    T    C        0      0        2 
  23 chr23_26364510     AOna    T    C        0      0        2 
  23 chr23_26364510     ASom    T    C        0      0        2 
  23 chr23_26364510     HCab    T    C        0      0        2 
  23 chr23_26364510     HPrz    T    C        0      0        2 
  23 chr23_26364510     ZBoe    T    C        0      0        2 
  23 chr23_26364510     ZGre    T    C        1      2        2 
  23 chr23_26364510     ZHar    T    C        0      0        2 
  23 chr23_26364510   Sample    T    C        0      0        2 
  23 chr23_26368107     AAsi    C    G        0      0        2 
  23 chr23_26368107     AKia    C    G        0      0        2 
  23 chr23_26368107     AOna    C    G        0      0        2 
  23 chr23_26368107     ASom    C    G        0      0        2 
  23 chr23_26368107     HCab    C    G        0      0        2 
  23 chr23_26368107     HPrz    C    G        0      0        2 
  23 chr23_26368107     ZBoe    C    G      0.5      1        2 
  23 chr23_26368107     ZGre    C    G        0      0        2 
  23 chr23_26368107     ZHar    C    G        0      0        2 
  23 chr23_26368107   Sample    C    G        0      0        2 
  23 chr23_26372888     AAsi    C    T        0      0        2 
  23 chr23_26372888     AKia    C    T        0      0        2 
  23 chr23_26372888     AOna    C    T        0      0        2 
  23 chr23_26372888     ASom    C    T        0      0        2 
  23 chr23_26372888     HCab    C    T        0      0        2 
  23 chr23_26372888     HPrz    C    T        0      0        2 
  23 chr23_26372888     ZBoe    C    T        0      0        2 
  23 chr23_26372888     ZGre    C    T        1      2        2 
  23 chr23_26372888     ZHar    C    T        0      0        2 
  23 chr23_26372888   Sample    C    T        0      0        2 
  23 chr23_26380398     AAsi    T    C        1      2        2 
  23 chr23_26380398     AKia    T    C        0      0        2 
  23 chr23_26380398     AOna    T    C        0      0        2 
  23 chr23_26380398     ASom    T    C        0      0        2 
  23 chr23_26380398     HCab    T    C        0      0        2 
  23 chr23_26380398     HPrz    T    C        0      0        2 
  23 chr23_26380398     ZBoe    T    C        0      0        2 
  23 chr23_26380398     ZGre    T    C        0      0        2 
  23 chr23_26380398     ZHar    T    C        0      0        2 
  23 chr23_26380398   Sample    T    C        1      2        2 
  23 chr23_26387145     AAsi    A    T        0      0        2 
  23 chr23_26387145     AKia    A    T        0      0        2 
  23 chr23_26387145     AOna    A    T        0      0        2 
  23 chr23_26387145     ASom    A    T        0      0        2 
  23 chr23_26387145     HCab    A    T        0      0        2 
  23 chr23_26387145     HPrz    A    T      0.5      1        2 
  23 chr23_26387145     ZBoe    A    T        0      0        2 
  23 chr23_26387145     ZGre    A    T        0      0        2 
  23 chr23_26387145     ZHar    A    T        0      0        2 
  23 chr23_26387145   Sample    A    T        0      0        2 
  23 chr23_26401402     AAsi    C    G        0      0        2 
  23 chr23_26401402     AKia    C    G        0      0        2 
  23 chr23_26401402     AOna    C    G        0      0        2 
  23 chr23_26401402     ASom    C    G        0      0        2 
  23 chr23_26401402     HCab    C    G        0      0        2 
  23 chr23_26401402     HPrz    C    G        0      0        2 
  23 chr23_26401402     ZBoe    C    G        0      0        2 
  23 chr23_26401402     ZGre    C    G        0      0        2 
  23 chr23_26401402     ZHar    C    G      0.5      1        2 
  23 chr23_26401402   Sample    C    G        0      0        2 
  23 chr23_26408896     AAsi    A    G        0      0        2 
  23 chr23_26408896     AKia    A    G        0      0        2 
  23 chr23_26408896     AOna    A    G        0      0        2 
  23 chr23_26408896     ASom    A    G        0      0        2 
  23 chr23_26408896     HCab    A    G        0      0        2 
  23 chr23_26408896     HPrz    A    G      0.5      1        2 
  23 chr23_26408896     ZBoe    A    G        0      0        2 
  23 chr23_26408896     ZGre    A    G        0      0        2 
  23 chr23_26408896     ZHar    A    G        0      0        2 
  23 chr23_26408896   Sample    A    G        0      0        2 
  23 chr23_26412815     AAsi    C    G        0      0        2 
  23 chr23_26412815     AKia    C    G        0      0        2 
  23 chr23_26412815     AOna    C    G        0      0        2 
  23 chr23_26412815     ASom    C    G        0      0        2 
  23 chr23_26412815     HCab    C    G        0      0        2 
  23 chr23_26412815     HPrz    C    G        0      0        2 
  23 chr23_26412815     ZBoe    C    G        0      0        2 
  23 chr23_26412815     ZGre    C    G        0      0        2 
  23 chr23_26412815     ZHar    C    G        1      2        2 
  23 chr23_26412815   Sample    C    G        0      0        2 
  23 chr23_26415739     AAsi    T    G        0      0        2 
  23 chr23_26415739     AKia    T    G        0      0        2 
  23 chr23_26415739     AOna    T    G        0      0        2 
  23 chr23_26415739     ASom    T    G        0      0        2 
  23 chr23_26415739     HCab    T    G      0.5      1        2 
  23 chr23_26415739     HPrz    T    G      0.5      1        2 
  23 chr23_26415739     ZBoe    T    G        0      0        2 
  23 chr23_26415739     ZGre    T    G        0      0        2 
  23 chr23_26415739     ZHar    T    G        0      0        2 
  23 chr23_26415739   Sample    T    G        0      0        2 
  23 chr23_26418102     AAsi    G    T        0      0        2 
  23 chr23_26418102     AKia    G    T        0      0        2 
  23 chr23_26418102     AOna    G    T        0      0        2 
  23 chr23_26418102     ASom    G    T        0      0        2 
  23 chr23_26418102     HCab    G    T        0      0        2 
  23 chr23_26418102     HPrz    G    T        0      0        2 
  23 chr23_26418102     ZBoe    G    T        0      0        2 
  23 chr23_26418102     ZGre    G    T        0      0        2 
  23 chr23_26418102     ZHar    G    T      0.5      1        2 
  23 chr23_26418102   Sample    G    T        0      0        2 
  23 chr23_26424628     AAsi    A    G        0      0        2 
  23 chr23_26424628     AKia    A    G        0      0        2 
  23 chr23_26424628     AOna    A    G        0      0        2 
  23 chr23_26424628     ASom    A    G        0      0        2 
  23 chr23_26424628     HCab    A    G        1      2        2 
  23 chr23_26424628     HPrz    A    G        1      2        2 
  23 chr23_26424628     ZBoe    A    G        0      0        2 
  23 chr23_26424628     ZGre    A    G        0      0        2 
  23 chr23_26424628     ZHar    A    G        0      0        2 
  23 chr23_26424628   Sample    A    G        0      0        2 
  23 chr23_26428099     AAsi    T    C        0      0        2 
  23 chr23_26428099     AKia    T    C        1      2        2 
  23 chr23_26428099     AOna    T    C        0      0        2 
  23 chr23_26428099     ASom    T    C        0      0        2 
  23 chr23_26428099     HCab    T    C        0      0        2 
  23 chr23_26428099     HPrz    T    C        0      0        2 
  23 chr23_26428099     ZBoe    T    C        0      0        2 
  23 chr23_26428099     ZGre    T    C        0      0        2 
  23 chr23_26428099     ZHar    T    C        0      0        2 
  23 chr23_26428099   Sample    T    C        0      0        2 
  23 chr23_26436137     AAsi    A    G        0      0        2 
  23 chr23_26436137     AKia    A    G        0      0        2 
  23 chr23_26436137     AOna    A    G        0      0        2 
  23 chr23_26436137     ASom    A    G        0      0        2 
  23 chr23_26436137     HCab    A    G        0      0        2 
  23 chr23_26436137     HPrz    A    G      0.5      1        2 
  23 chr23_26436137     ZBoe    A    G        0      0        2 
  23 chr23_26436137     ZGre    A    G        0      0        2 
  23 chr23_26436137     ZHar    A    G        0      0        2 
  23 chr23_26436137   Sample    A    G        0      0        2 
  23 chr23_26439524     AAsi    G    A        0      0        2 
  23 chr23_26439524     AKia    G    A        0      0        2 
  23 chr23_26439524     AOna    G    A        0      0        2 
  23 chr23_26439524     ASom    G    A        0      0        2 
  23 chr23_26439524     HCab    G    A        0      0        2 
  23 chr23_26439524     HPrz    G    A        0      0        2 
  23 chr23_26439524     ZBoe    G    A        0      0        2 
  23 chr23_26439524     ZGre    G    A        1      2        2 
  23 chr23_26439524     ZHar    G    A        0      0        2 
  23 chr23_26439524   Sample    G    A        0      0        2 
  23 chr23_26462200     AAsi    C    A        0      0        2 
  23 chr23_26462200     AKia    C    A        0      0        2 
  23 chr23_26462200     AOna    C    A        0      0        2 
  23 chr23_26462200     ASom    C    A        0      0        2 
  23 chr23_26462200     HCab    C    A        0      0        2 
  23 chr23_26462200     HPrz    C    A        0      0        2 
  23 chr23_26462200     ZBoe    C    A      0.5      1        2 
  23 chr23_26462200     ZGre    C    A        0      0        2 
  23 chr23_26462200     ZHar    C    A        0      0        2 
  23 chr23_26462200   Sample    C    A        0      0        2 
  23 chr23_26469476     AAsi    G    A        0      0        2 
  23 chr23_26469476     AKia    G    A        0      0        2 
  23 chr23_26469476     AOna    G    A        0      0        2 
  23 chr23_26469476     ASom    G    A        0      0        2 
  23 chr23_26469476     HCab    G    A      0.5      1        2 
  23 chr23_26469476     HPrz    G    A        0      0        2 
  23 chr23_26469476     ZBoe    G    A        0      0        2 
  23 chr23_26469476     ZGre    G    A        0      0        2 
  23 chr23_26469476     ZHar    G    A        0      0        2 
  23 chr23_26469476   Sample    G    A        0      0        2 
  23 chr23_26473694     AAsi    A    G        0      0        2 
  23 chr23_26473694     AKia    A    G        0      0        2 
  23 chr23_26473694     AOna    A    G        0      0        2 
  23 chr23_26473694     ASom    A    G        0      0        2 
  23 chr23_26473694     HCab    A    G        0      0        2 
  23 chr23_26473694     HPrz    A    G        0      0        2 
  23 chr23_26473694     ZBoe    A    G        0      0        2 
  23 chr23_26473694     ZGre    A    G        0      0        2 
  23 chr23_26473694     ZHar    A    G        1      2        2 
  23 chr23_26473694   Sample    A    G        0      0        2 
  23 chr23_26478776     AAsi    G    A        0      0        2 
  23 chr23_26478776     AKia    G    A        0      0        2 
  23 chr23_26478776     AOna    G    A        0      0        2 
  23 chr23_26478776     ASom    G    A        0      0        2 
  23 chr23_26478776     HCab    G    A      0.5      1        2 
  23 chr23_26478776     HPrz    G    A      0.5      1        2 
  23 chr23_26478776     ZBoe    G    A        0      0        2 
  23 chr23_26478776     ZGre    G    A        0      0        2 
  23 chr23_26478776     ZHar    G    A        0      0        2 
  23 chr23_26478776   Sample    G    A        0      0        2 
  23 chr23_26489115     AAsi    T    C        0      0        2 
  23 chr23_26489115     AKia    T    C        0      0        2 
  23 chr23_26489115     AOna    T    C      0.5      1        2 
  23 chr23_26489115     ASom    T    C        0      0        2 
  23 chr23_26489115     HCab    T    C        0      0        2 
  23 chr23_26489115     HPrz    T    C        0      0        2 
  23 chr23_26489115     ZBoe    T    C        0      0        2 
  23 chr23_26489115     ZGre    T    C        0      0        2 
  23 chr23_26489115     ZHar    T    C        0      0        2 
  23 chr23_26489115   Sample    T    C        0      0        2 
  23 chr23_26494552     AAsi    A    G        0      0        2 
  23 chr23_26494552     AKia    A    G        0      0        2 
  23 chr23_26494552     AOna    A    G        0      0        2 
  23 chr23_26494552     ASom    A    G        0      0        2 
  23 chr23_26494552     HCab    A    G        1      2        2 
  23 chr23_26494552     HPrz    A    G        1      2        2 
  23 chr23_26494552     ZBoe    A    G        0      0        2 
  23 chr23_26494552     ZGre    A    G        0      0        2 
  23 chr23_26494552     ZHar    A    G        0      0        2 
  23 chr23_26494552   Sample    A    G        0      0        2 
  23 chr23_26502603     AAsi    T    C        1      2        2 
  23 chr23_26502603     AKia    T    C        1      2        2 
  23 chr23_26502603     AOna    T    C        1      2        2 
  23 chr23_26502603     ASom    T    C        1      2        2 
  23 chr23_26502603     HCab    T    C        0      0        2 
  23 chr23_26502603     HPrz    T    C        0      0        2 
  23 chr23_26502603     ZBoe    T    C        0      0        2 
  23 chr23_26502603     ZGre    T    C        0      0        2 
  23 chr23_26502603     ZHar    T    C        0      0        2 
  23 chr23_26502603   Sample    T    C        1      2        2 
  23 chr23_26515569     AAsi    T    C        0      0        2 
  23 chr23_26515569     AKia    T    C        0      0        2 
  23 chr23_26515569     AOna    T    C        0      0        2 
  23 chr23_26515569     ASom    T    C        0      0        2 
  23 chr23_26515569     HCab    T    C        0      0        2 
  23 chr23_26515569     HPrz    T    C        0      0        2 
  23 chr23_26515569     ZBoe    T    C      0.5      1        2 
  23 chr23_26515569     ZGre    T    C        0      0        2 
  23 chr23_26515569     ZHar    T    C        0      0        2 
  23 chr23_26515569   Sample    T    C        0      0        2 
  23 chr23_26516226     AAsi    T    G        0      0        2 
  23 chr23_26516226     AKia    T    G        0      0        2 
  23 chr23_26516226     AOna    T    G        0      0        2 
  23 chr23_26516226     ASom    T    G        0      0        2 
  23 chr23_26516226     HCab    T    G        0      0        2 
  23 chr23_26516226     HPrz    T    G        0      0        2 
  23 chr23_26516226     ZBoe    T    G        0      0        2 
  23 chr23_26516226     ZGre    T    G        1      2        2 
  23 chr23_26516226     ZHar    T    G        0      0        2 
  23 chr23_26516226   Sample    T    G        0      0        2 
  23 chr23_26528690     AAsi    T    A        0      0        2 
  23 chr23_26528690     AKia    T    A        1      2        2 
  23 chr23_26528690     AOna    T    A      0.5      1        2 
  23 chr23_26528690     ASom    T    A        0      0        2 
  23 chr23_26528690     HCab    T    A        0      0        2 
  23 chr23_26528690     HPrz    T    A        0      0        2 
  23 chr23_26528690     ZBoe    T    A        0      0        2 
  23 chr23_26528690     ZGre    T    A        0      0        2 
  23 chr23_26528690     ZHar    T    A        0      0        2 
  23 chr23_26528690   Sample    T    A        0      0        2 
  23 chr23_26536001     AAsi    C    A        0      0        2 
  23 chr23_26536001     AKia    C    A        0      0        2 
  23 chr23_26536001     AOna    C    A        0      0        2 
  23 chr23_26536001     ASom    C    A        0      0        2 
  23 chr23_26536001     HCab    C    A        0      0        2 
  23 chr23_26536001     HPrz    C    A        0      0        2 
  23 chr23_26536001     ZBoe    C    A      0.5      1        2 
  23 chr23_26536001     ZGre    C    A        0      0        2 
  23 chr23_26536001     ZHar    C    A        0      0        2 
  23 chr23_26536001   Sample    C    A        0      0        2 
  23 chr23_26536897     AAsi    A    G        0      0        2 
  23 chr23_26536897     AKia    A    G        0      0        2 
  23 chr23_26536897     AOna    A    G        0      0        2 
  23 chr23_26536897     ASom    A    G        0      0        2 
  23 chr23_26536897     HCab    A    G        1      2        2 
  23 chr23_26536897     HPrz    A    G        1      2        2 
  23 chr23_26536897     ZBoe    A    G        0      0        2 
  23 chr23_26536897     ZGre    A    G        0      0        2 
  23 chr23_26536897     ZHar    A    G        0      0        2 
  23 chr23_26536897   Sample    A    G        0      0        2 
  23 chr23_26541110     AAsi    T    C        0      0        2 
  23 chr23_26541110     AKia    T    C        0      0        2 
  23 chr23_26541110     AOna    T    C        0      0        2 
  23 chr23_26541110     ASom    T    C        0      0        2 
  23 chr23_26541110     HCab    T    C        1      2        2 
  23 chr23_26541110     HPrz    T    C        1      2        2 
  23 chr23_26541110     ZBoe    T    C        0      0        2 
  23 chr23_26541110     ZGre    T    C        0      0        2 
  23 chr23_26541110     ZHar    T    C        0      0        2 
  23 chr23_26541110   Sample    T    C        0      0        2 
  23 chr23_26562302     AAsi    T    G        0      0        2 
  23 chr23_26562302     AKia    T    G        1      2        2 
  23 chr23_26562302     AOna    T    G      0.5      1        2 
  23 chr23_26562302     ASom    T    G        0      0        2 
  23 chr23_26562302     HCab    T    G        0      0        2 
  23 chr23_26562302     HPrz    T    G        0      0        2 
  23 chr23_26562302     ZBoe    T    G        0      0        2 
  23 chr23_26562302     ZGre    T    G        0      0        2 
  23 chr23_26562302     ZHar    T    G        0      0        2 
  23 chr23_26562302   Sample    T    G        0      0        2 
  23 chr23_26568655     AAsi    A    C        0      0        2 
  23 chr23_26568655     AKia    A    C        0      0        2 
  23 chr23_26568655     AOna    A    C      0.5      1        2 
  23 chr23_26568655     ASom    A    C        0      0        2 
  23 chr23_26568655     HCab    A    C        0      0        2 
  23 chr23_26568655     HPrz    A    C        0      0        2 
  23 chr23_26568655     ZBoe    A    C        0      0        2 
  23 chr23_26568655     ZGre    A    C        0      0        2 
  23 chr23_26568655     ZHar    A    C        0      0        2 
  23 chr23_26568655   Sample    A    C        0      0        2 
  23 chr23_26586839     AAsi    C    G        0      0        2 
  23 chr23_26586839     AKia    C    G        0      0        2 
  23 chr23_26586839     AOna    C    G        0      0        2 
  23 chr23_26586839     ASom    C    G        0      0        2 
  23 chr23_26586839     HCab    C    G        0      0        2 
  23 chr23_26586839     HPrz    C    G        0      0        2 
  23 chr23_26586839     ZBoe    C    G        0      0        2 
  23 chr23_26586839     ZGre    C    G        0      0        2 
  23 chr23_26586839     ZHar    C    G        1      2        2 
  23 chr23_26586839   Sample    C    G        0      0        2 
  23 chr23_26613157     AAsi    T    A        0      0        2 
  23 chr23_26613157     AKia    T    A        0      0        2 
  23 chr23_26613157     AOna    T    A        0      0        2 
  23 chr23_26613157     ASom    T    A        0      0        2 
  23 chr23_26613157     HCab    T    A      0.5      1        2 
  23 chr23_26613157     HPrz    T    A        0      0        2 
  23 chr23_26613157     ZBoe    T    A        0      0        2 
  23 chr23_26613157     ZGre    T    A        0      0        2 
  23 chr23_26613157     ZHar    T    A        0      0        2 
  23 chr23_26613157   Sample    T    A        0      0        2 
  23 chr23_26613324     AAsi    G    A        0      0        2 
  23 chr23_26613324     AKia    G    A        0      0        2 
  23 chr23_26613324     AOna    G    A        0      0        2 
  23 chr23_26613324     ASom    G    A        0      0        2 
  23 chr23_26613324     HCab    G    A        1      2        2 
  23 chr23_26613324     HPrz    G    A        1      2        2 
  23 chr23_26613324     ZBoe    G    A        0      0        2 
  23 chr23_26613324     ZGre    G    A        0      0        2 
  23 chr23_26613324     ZHar    G    A        0      0        2 
  23 chr23_26613324   Sample    G    A        0      0        2 
  23 chr23_26616266     AAsi    G    A        0      0        2 
  23 chr23_26616266     AKia    G    A        0      0        2 
  23 chr23_26616266     AOna    G    A        0      0        2 
  23 chr23_26616266     ASom    G    A        0      0        2 
  23 chr23_26616266     HCab    G    A        1      2        2 
  23 chr23_26616266     HPrz    G    A        1      2        2 
  23 chr23_26616266     ZBoe    G    A        0      0        2 
  23 chr23_26616266     ZGre    G    A        0      0        2 
  23 chr23_26616266     ZHar    G    A        0      0        2 
  23 chr23_26616266   Sample    G    A        0      0        2 
  23 chr23_26617124     AAsi    G    A        0      0        2 
  23 chr23_26617124     AKia    G    A      0.5      1        2 
  23 chr23_26617124     AOna    G    A        0      0        2 
  23 chr23_26617124     ASom    G    A        0      0        2 
  23 chr23_26617124     HCab    G    A        0      0        2 
  23 chr23_26617124     HPrz    G    A        0      0        2 
  23 chr23_26617124     ZBoe    G    A        0      0        2 
  23 chr23_26617124     ZGre    G    A        0      0        2 
  23 chr23_26617124     ZHar    G    A        0      0        2 
  23 chr23_26617124   Sample    G    A        0      0        2 
  23 chr23_26625948     AAsi    G    C        0      0        2 
  23 chr23_26625948     AKia    G    C        0      0        2 
  23 chr23_26625948     AOna    G    C        0      0        2 
  23 chr23_26625948     ASom    G    C        0      0        2 
  23 chr23_26625948     HCab    G    C        0      0        2 
  23 chr23_26625948     HPrz    G    C        0      0        2 
  23 chr23_26625948     ZBoe    G    C      0.5      1        2 
  23 chr23_26625948     ZGre    G    C        0      0        2 
  23 chr23_26625948     ZHar    G    C        0      0        2 
  23 chr23_26625948   Sample    G    C        0      0        2 
  23 chr23_26641644     AAsi    A    G        0      0        2 
  23 chr23_26641644     AKia    A    G        0      0        2 
  23 chr23_26641644     AOna    A    G        0      0        2 
  23 chr23_26641644     ASom    A    G        0      0        2 
  23 chr23_26641644     HCab    A    G        0      0        2 
  23 chr23_26641644     HPrz    A    G        0      0        2 
  23 chr23_26641644     ZBoe    A    G      0.5      1        2 
  23 chr23_26641644     ZGre    A    G        0      0        2 
  23 chr23_26641644     ZHar    A    G        0      0        2 
  23 chr23_26641644   Sample    A    G        0      0        2 
  23 chr23_26643028     AAsi    T    G        0      0        2 
  23 chr23_26643028     AKia    T    G        0      0        2 
  23 chr23_26643028     AOna    T    G        0      0        2 
  23 chr23_26643028     ASom    T    G        0      0        2 
  23 chr23_26643028     HCab    T    G        0      0        2 
  23 chr23_26643028     HPrz    T    G        0      0        2 
  23 chr23_26643028     ZBoe    T    G      0.5      1        2 
  23 chr23_26643028     ZGre    T    G        0      0        2 
  23 chr23_26643028     ZHar    T    G        0      0        2 
  23 chr23_26643028   Sample    T    G        0      0        2 
  23 chr23_26647998     AAsi    G    A        1      2        2 
  23 chr23_26647998     AKia    G    A        0      0        2 
  23 chr23_26647998     AOna    G    A        0      0        2 
  23 chr23_26647998     ASom    G    A        1      2        2 
  23 chr23_26647998     HCab    G    A        0      0        2 
  23 chr23_26647998     HPrz    G    A        0      0        2 
  23 chr23_26647998     ZBoe    G    A        0      0        2 
  23 chr23_26647998     ZGre    G    A        0      0        2 
  23 chr23_26647998     ZHar    G    A        0      0        2 
  23 chr23_26647998   Sample    G    A        1      2        2 
  23 chr23_26649124     AAsi    G    A        0      0        2 
  23 chr23_26649124     AKia    G    A        0      0        2 
  23 chr23_26649124     AOna    G    A        0      0        2 
  23 chr23_26649124     ASom    G    A        0      0        2 
  23 chr23_26649124     HCab    G    A        1      2        2 
  23 chr23_26649124     HPrz    G    A        1      2        2 
  23 chr23_26649124     ZBoe    G    A        0      0        2 
  23 chr23_26649124     ZGre    G    A        0      0        2 
  23 chr23_26649124     ZHar    G    A        0      0        2 
  23 chr23_26649124   Sample    G    A        0      0        2 
  23 chr23_26663487     AAsi    T    A        0      0        2 
  23 chr23_26663487     AKia    T    A        0      0        2 
  23 chr23_26663487     AOna    T    A        0      0        2 
  23 chr23_26663487     ASom    T    A        0      0        2 
  23 chr23_26663487     HCab    T    A        0      0        2 
  23 chr23_26663487     HPrz    T    A        0      0        2 
  23 chr23_26663487     ZBoe    T    A        0      0        2 
  23 chr23_26663487     ZGre    T    A        1      2        2 
  23 chr23_26663487     ZHar    T    A        0      0        2 
  23 chr23_26663487   Sample    T    A        0      0        2 
  23 chr23_26674881     AAsi    C    T        0      0        2 
  23 chr23_26674881     AKia    C    T      0.5      1        2 
  23 chr23_26674881     AOna    C    T        0      0        2 
  23 chr23_26674881     ASom    C    T        0      0        2 
  23 chr23_26674881     HCab    C    T        0      0        2 
  23 chr23_26674881     HPrz    C    T        0      0        2 
  23 chr23_26674881     ZBoe    C    T        0      0        2 
  23 chr23_26674881     ZGre    C    T        0      0        2 
  23 chr23_26674881     ZHar    C    T        0      0        2 
  23 chr23_26674881   Sample    C    T        0      0        2 
  23 chr23_26683483     AAsi    C    T        0      0        2 
  23 chr23_26683483     AKia    C    T        0      0        2 
  23 chr23_26683483     AOna    C    T      0.5      1        2 
  23 chr23_26683483     ASom    C    T        0      0        2 
  23 chr23_26683483     HCab    C    T        0      0        2 
  23 chr23_26683483     HPrz    C    T        0      0        2 
  23 chr23_26683483     ZBoe    C    T        0      0        2 
  23 chr23_26683483     ZGre    C    T        0      0        2 
  23 chr23_26683483     ZHar    C    T        0      0        2 
  23 chr23_26683483   Sample    C    T        0      0        2 
  23 chr23_26686881     AAsi    T    A        0      0        2 
  23 chr23_26686881     AKia    T    A        0      0        2 
  23 chr23_26686881     AOna    T    A      0.5      1        2 
  23 chr23_26686881     ASom    T    A        0      0        2 
  23 chr23_26686881     HCab    T    A        0      0        2 
  23 chr23_26686881     HPrz    T    A        0      0        2 
  23 chr23_26686881     ZBoe    T    A        0      0        2 
  23 chr23_26686881     ZGre    T    A        0      0        2 
  23 chr23_26686881     ZHar    T    A        0      0        2 
  23 chr23_26686881   Sample    T    A        0      0        2 
  23 chr23_26692267     AAsi    G    T        0      0        2 
  23 chr23_26692267     AKia    G    T        0      0        2 
  23 chr23_26692267     AOna    G    T        0      0        2 
  23 chr23_26692267     ASom    G    T        0      0        2 
  23 chr23_26692267     HCab    G    T        1      2        2 
  23 chr23_26692267     HPrz    G    T        1      2        2 
  23 chr23_26692267     ZBoe    G    T        0      0        2 
  23 chr23_26692267     ZGre    G    T        0      0        2 
  23 chr23_26692267     ZHar    G    T        0      0        2 
  23 chr23_26692267   Sample    G    T        0      0        2 
  23 chr23_26696533     AAsi    G    C        0      0        2 
  23 chr23_26696533     AKia    G    C      0.5      1        2 
  23 chr23_26696533     AOna    G    C        0      0        2 
  23 chr23_26696533     ASom    G    C        0      0        2 
  23 chr23_26696533     HCab    G    C        0      0        2 
  23 chr23_26696533     HPrz    G    C        0      0        2 
  23 chr23_26696533     ZBoe    G    C        0      0        2 
  23 chr23_26696533     ZGre    G    C        0      0        2 
  23 chr23_26696533     ZHar    G    C        0      0        2 
  23 chr23_26696533   Sample    G    C        0      0        2 
  23 chr23_26705634     AAsi    G    T        0      0        2 
  23 chr23_26705634     AKia    G    T        0      0        2 
  23 chr23_26705634     AOna    G    T      0.5      1        2 
  23 chr23_26705634     ASom    G    T        0      0        2 
  23 chr23_26705634     HCab    G    T        0      0        2 
  23 chr23_26705634     HPrz    G    T        0      0        2 
  23 chr23_26705634     ZBoe    G    T        0      0        2 
  23 chr23_26705634     ZGre    G    T        0      0        2 
  23 chr23_26705634     ZHar    G    T        0      0        2 
  23 chr23_26705634   Sample    G    T        0      0        2 
  23 chr23_26707366     AAsi    A    G        0      0        2 
  23 chr23_26707366     AKia    A    G        0      0        2 
  23 chr23_26707366     AOna    A    G      0.5      1        2 
  23 chr23_26707366     ASom    A    G        0      0        2 
  23 chr23_26707366     HCab    A    G        0      0        2 
  23 chr23_26707366     HPrz    A    G        0      0        2 
  23 chr23_26707366     ZBoe    A    G        0      0        2 
  23 chr23_26707366     ZGre    A    G        0      0        2 
  23 chr23_26707366     ZHar    A    G        0      0        2 
  23 chr23_26707366   Sample    A    G        0      0        2 
  23 chr23_26715521     AAsi    C    T        0      0        2 
  23 chr23_26715521     AKia    C    T      0.5      1        2 
  23 chr23_26715521     AOna    C    T      0.5      1        2 
  23 chr23_26715521     ASom    C    T        0      0        2 
  23 chr23_26715521     HCab    C    T        0      0        2 
  23 chr23_26715521     HPrz    C    T        0      0        2 
  23 chr23_26715521     ZBoe    C    T        0      0        2 
  23 chr23_26715521     ZGre    C    T        0      0        2 
  23 chr23_26715521     ZHar    C    T        0      0        2 
  23 chr23_26715521   Sample    C    T        0      0        2 
  23 chr23_26724163     AAsi    G    T        0      0        2 
  23 chr23_26724163     AKia    G    T        0      0        2 
  23 chr23_26724163     AOna    G    T        0      0        2 
  23 chr23_26724163     ASom    G    T        0      0        2 
  23 chr23_26724163     HCab    G    T        0      0        2 
  23 chr23_26724163     HPrz    G    T        0      0        2 
  23 chr23_26724163     ZBoe    G    T        1      2        2 
  23 chr23_26724163     ZGre    G    T        1      2        2 
  23 chr23_26724163     ZHar    G    T        1      2        2 
  23 chr23_26724163   Sample    G    T        0      0        2 
  23 chr23_26726165     AAsi    A    G        0      0        2 
  23 chr23_26726165     AKia    A    G        0      0        2 
  23 chr23_26726165     AOna    A    G        0      0        2 
  23 chr23_26726165     ASom    A    G        0      0        2 
  23 chr23_26726165     HCab    A    G        0      0        2 
  23 chr23_26726165     HPrz    A    G        0      0        2 
  23 chr23_26726165     ZBoe    A    G      0.5      1        2 
  23 chr23_26726165     ZGre    A    G        0      0        2 
  23 chr23_26726165     ZHar    A    G        0      0        2 
  23 chr23_26726165   Sample    A    G        0      0        2 
  23 chr23_26740574     AAsi    C    A        0      0        2 
  23 chr23_26740574     AKia    C    A      0.5      1        2 
  23 chr23_26740574     AOna    C    A        0      0        2 
  23 chr23_26740574     ASom    C    A        0      0        2 
  23 chr23_26740574     HCab    C    A        0      0        2 
  23 chr23_26740574     HPrz    C    A        0      0        2 
  23 chr23_26740574     ZBoe    C    A        0      0        2 
  23 chr23_26740574     ZGre    C    A        0      0        2 
  23 chr23_26740574     ZHar    C    A        0      0        2 
  23 chr23_26740574   Sample    C    A        0      0        2 
  23 chr23_26745072     AAsi    T    C        0      0        2 
  23 chr23_26745072     AKia    T    C        0      0        2 
  23 chr23_26745072     AOna    T    C        0      0        2 
  23 chr23_26745072     ASom    T    C        1      2        2 
  23 chr23_26745072     HCab    T    C        0      0        2 
  23 chr23_26745072     HPrz    T    C        0      0        2 
  23 chr23_26745072     ZBoe    T    C        0      0        2 
  23 chr23_26745072     ZGre    T    C        0      0        2 
  23 chr23_26745072     ZHar    T    C        0      0        2 
  23 chr23_26745072   Sample    T    C        0      0        2 
  23 chr23_26753145     AAsi    G    C        0      0        2 
  23 chr23_26753145     AKia    G    C        0      0        2 
  23 chr23_26753145     AOna    G    C        0      0        2 
  23 chr23_26753145     ASom    G    C        0      0        2 
  23 chr23_26753145     HCab    G    C        1      2        2 
  23 chr23_26753145     HPrz    G    C        1      2        2 
  23 chr23_26753145     ZBoe    G    C        0      0        2 
  23 chr23_26753145     ZGre    G    C        0      0        2 
  23 chr23_26753145     ZHar    G    C        0      0        2 
  23 chr23_26753145   Sample    G    C        0      0        2 
  23 chr23_26769791     AAsi    G    A        1      2        2 
  23 chr23_26769791     AKia    G    A        0      0        2 
  23 chr23_26769791     AOna    G    A        0      0        2 
  23 chr23_26769791     ASom    G    A        1      2        2 
  23 chr23_26769791     HCab    G    A        0      0        2 
  23 chr23_26769791     HPrz    G    A        0      0        2 
  23 chr23_26769791     ZBoe    G    A        0      0        2 
  23 chr23_26769791     ZGre    G    A        0      0        2 
  23 chr23_26769791     ZHar    G    A        0      0        2 
  23 chr23_26769791   Sample    G    A        1      2        2 
  23 chr23_26777977     AAsi    G    A        0      0        2 
  23 chr23_26777977     AKia    G    A        0      0        2 
  23 chr23_26777977     AOna    G    A      0.5      1        2 
  23 chr23_26777977     ASom    G    A        0      0        2 
  23 chr23_26777977     HCab    G    A        0      0        2 
  23 chr23_26777977     HPrz    G    A        0      0        2 
  23 chr23_26777977     ZBoe    G    A        0      0        2 
  23 chr23_26777977     ZGre    G    A        0      0        2 
  23 chr23_26777977     ZHar    G    A        0      0        2 
  23 chr23_26777977   Sample    G    A        0      0        2 
  23 chr23_26780018     AAsi    C    T        0      0        2 
  23 chr23_26780018     AKia    C    T        0      0        2 
  23 chr23_26780018     AOna    C    T        0      0        2 
  23 chr23_26780018     ASom    C    T      0.5      1        2 
  23 chr23_26780018     HCab    C    T        0      0        2 
  23 chr23_26780018     HPrz    C    T        0      0        2 
  23 chr23_26780018     ZBoe    C    T        0      0        2 
  23 chr23_26780018     ZGre    C    T        0      0        2 
  23 chr23_26780018     ZHar    C    T        0      0        2 
  23 chr23_26780018   Sample    C    T        0      0        2 
  23 chr23_26787133     AAsi    C    T        0      0        2 
  23 chr23_26787133     AKia    C    T        0      0        2 
  23 chr23_26787133     AOna    C    T      0.5      1        2 
  23 chr23_26787133     ASom    C    T        0      0        2 
  23 chr23_26787133     HCab    C    T        0      0        2 
  23 chr23_26787133     HPrz    C    T        0      0        2 
  23 chr23_26787133     ZBoe    C    T        0      0        2 
  23 chr23_26787133     ZGre    C    T        0      0        2 
  23 chr23_26787133     ZHar    C    T        0      0        2 
  23 chr23_26787133   Sample    C    T        0      0        2 
  23 chr23_26793101     AAsi    G    A        0      0        2 
  23 chr23_26793101     AKia    G    A        0      0        2 
  23 chr23_26793101     AOna    G    A        0      0        2 
  23 chr23_26793101     ASom    G    A        0      0        2 
  23 chr23_26793101     HCab    G    A        0      0        2 
  23 chr23_26793101     HPrz    G    A        0      0        2 
  23 chr23_26793101     ZBoe    G    A      0.5      1        2 
  23 chr23_26793101     ZGre    G    A        0      0        2 
  23 chr23_26793101     ZHar    G    A        0      0        2 
  23 chr23_26793101   Sample    G    A        0      0        2 
  23 chr23_26796626     AAsi    T    C        0      0        2 
  23 chr23_26796626     AKia    T    C        0      0        2 
  23 chr23_26796626     AOna    T    C      0.5      1        2 
  23 chr23_26796626     ASom    T    C        0      0        2 
  23 chr23_26796626     HCab    T    C        0      0        2 
  23 chr23_26796626     HPrz    T    C        0      0        2 
  23 chr23_26796626     ZBoe    T    C        0      0        2 
  23 chr23_26796626     ZGre    T    C        0      0        2 
  23 chr23_26796626     ZHar    T    C        0      0        2 
  23 chr23_26796626   Sample    T    C        0      0        2 
  23 chr23_26798462     AAsi    G    C        0      0        2 
  23 chr23_26798462     AKia    G    C        1      2        2 
  23 chr23_26798462     AOna    G    C      0.5      1        2 
  23 chr23_26798462     ASom    G    C        0      0        2 
  23 chr23_26798462     HCab    G    C        0      0        2 
  23 chr23_26798462     HPrz    G    C        0      0        2 
  23 chr23_26798462     ZBoe    G    C        0      0        2 
  23 chr23_26798462     ZGre    G    C        0      0        2 
  23 chr23_26798462     ZHar    G    C        0      0        2 
  23 chr23_26798462   Sample    G    C        0      0        2 
  23 chr23_26809131     AAsi    A    G        0      0        2 
  23 chr23_26809131     AKia    A    G        0      0        2 
  23 chr23_26809131     AOna    A    G        0      0        2 
  23 chr23_26809131     ASom    A    G        0      0        2 
  23 chr23_26809131     HCab    A    G        0      0        2 
  23 chr23_26809131     HPrz    A    G        0      0        2 
  23 chr23_26809131     ZBoe    A    G        0      0        2 
  23 chr23_26809131     ZGre    A    G        1      2        2 
  23 chr23_26809131     ZHar    A    G        0      0        2 
  23 chr23_26809131   Sample    A    G        0      0        2 
  23 chr23_26818380     AAsi    T    C      0.5      1        2 
  23 chr23_26818380     AKia    T    C        0      0        2 
  23 chr23_26818380     AOna    T    C        0      0        2 
  23 chr23_26818380     ASom    T    C        0      0        2 
  23 chr23_26818380     HCab    T    C        0      0        2 
  23 chr23_26818380     HPrz    T    C        0      0        2 
  23 chr23_26818380     ZBoe    T    C        0      0        2 
  23 chr23_26818380     ZGre    T    C        0      0        2 
  23 chr23_26818380     ZHar    T    C        0      0        2 
  23 chr23_26818380   Sample    T    C        0      0        2 
  23 chr23_26828730     AAsi    A    G      0.5      1        2 
  23 chr23_26828730     AKia    A    G        0      0        2 
  23 chr23_26828730     AOna    A    G        0      0        2 
  23 chr23_26828730     ASom    A    G        0      0        2 
  23 chr23_26828730     HCab    A    G        0      0        2 
  23 chr23_26828730     HPrz    A    G        0      0        2 
  23 chr23_26828730     ZBoe    A    G        0      0        2 
  23 chr23_26828730     ZGre    A    G        0      0        2 
  23 chr23_26828730     ZHar    A    G        0      0        2 
  23 chr23_26828730   Sample    A    G        0      0        2 
  23 chr23_26830252     AAsi    G    A        0      0        2 
  23 chr23_26830252     AKia    G    A        0      0        2 
  23 chr23_26830252     AOna    G    A        0      0        2 
  23 chr23_26830252     ASom    G    A        0      0        2 
  23 chr23_26830252     HCab    G    A        1      2        2 
  23 chr23_26830252     HPrz    G    A        1      2        2 
  23 chr23_26830252     ZBoe    G    A        0      0        2 
  23 chr23_26830252     ZGre    G    A        0      0        2 
  23 chr23_26830252     ZHar    G    A        0      0        2 
  23 chr23_26830252   Sample    G    A        0      0        2 
  23 chr23_26830908     AAsi    T    G        0      0        2 
  23 chr23_26830908     AKia    T    G        0      0        2 
  23 chr23_26830908     AOna    T    G        0      0        2 
  23 chr23_26830908     ASom    T    G        0      0        2 
  23 chr23_26830908     HCab    T    G        0      0        2 
  23 chr23_26830908     HPrz    T    G        0      0        2 
  23 chr23_26830908     ZBoe    T    G        0      0        2 
  23 chr23_26830908     ZGre    T    G      0.5      1        2 
  23 chr23_26830908     ZHar    T    G        0      0        2 
  23 chr23_26830908   Sample    T    G        0      0        2 
  23 chr23_26833371     AAsi    C    T        0      0        2 
  23 chr23_26833371     AKia    C    T        0      0        2 
  23 chr23_26833371     AOna    C    T        0      0        2 
  23 chr23_26833371     ASom    C    T        0      0        2 
  23 chr23_26833371     HCab    C    T        1      2        2 
  23 chr23_26833371     HPrz    C    T        1      2        2 
  23 chr23_26833371     ZBoe    C    T        0      0        2 
  23 chr23_26833371     ZGre    C    T        0      0        2 
  23 chr23_26833371     ZHar    C    T        0      0        2 
  23 chr23_26833371   Sample    C    T        0      0        2 
  23 chr23_26833792     AAsi    G    A        0      0        2 
  23 chr23_26833792     AKia    G    A        0      0        2 
  23 chr23_26833792     AOna    G    A        0      0        2 
  23 chr23_26833792     ASom    G    A        0      0        2 
  23 chr23_26833792     HCab    G    A        0      0        2 
  23 chr23_26833792     HPrz    G    A        0      0        2 
  23 chr23_26833792     ZBoe    G    A        0      0        2 
  23 chr23_26833792     ZGre    G    A        0      0        2 
  23 chr23_26833792     ZHar    G    A      0.5      1        2 
  23 chr23_26833792   Sample    G    A        0      0        2 
  23 chr23_26839400     AAsi    A    C        0      0        2 
  23 chr23_26839400     AKia    A    C        0      0        2 
  23 chr23_26839400     AOna    A    C        0      0        2 
  23 chr23_26839400     ASom    A    C        0      0        2 
  23 chr23_26839400     HCab    A    C        0      0        2 
  23 chr23_26839400     HPrz    A    C        0      0        2 
  23 chr23_26839400     ZBoe    A    C        0      0        2 
  23 chr23_26839400     ZGre    A    C        1      2        2 
  23 chr23_26839400     ZHar    A    C        0      0        2 
  23 chr23_26839400   Sample    A    C        0      0        2 
  23 chr23_26840736     AAsi    T    C        0      0        2 
  23 chr23_26840736     AKia    T    C        0      0        2 
  23 chr23_26840736     AOna    T    C        0      0        2 
  23 chr23_26840736     ASom    T    C        0      0        2 
  23 chr23_26840736     HCab    T    C        0      0        2 
  23 chr23_26840736     HPrz    T    C        0      0        2 
  23 chr23_26840736     ZBoe    T    C        0      0        2 
  23 chr23_26840736     ZGre    T    C        1      2        2 
  23 chr23_26840736     ZHar    T    C        0      0        2 
  23 chr23_26840736   Sample    T    C        0      0        2 
  23 chr23_26841417     AAsi    T    C        0      0        2 
  23 chr23_26841417     AKia    T    C        0      0        2 
  23 chr23_26841417     AOna    T    C        0      0        2 
  23 chr23_26841417     ASom    T    C        0      0        2 
  23 chr23_26841417     HCab    T    C        0      0        2 
  23 chr23_26841417     HPrz    T    C        0      0        2 
  23 chr23_26841417     ZBoe    T    C        1      2        2 
  23 chr23_26841417     ZGre    T    C        0      0        2 
  23 chr23_26841417     ZHar    T    C        0      0        2 
  23 chr23_26841417   Sample    T    C        0      0        2 
  23 chr23_26848425     AAsi    T    G        0      0        2 
  23 chr23_26848425     AKia    T    G        0      0        2 
  23 chr23_26848425     AOna    T    G        0      0        2 
  23 chr23_26848425     ASom    T    G        0      0        2 
  23 chr23_26848425     HCab    T    G        0      0        2 
  23 chr23_26848425     HPrz    T    G        0      0        2 
  23 chr23_26848425     ZBoe    T    G        0      0        2 
  23 chr23_26848425     ZGre    T    G        1      2        2 
  23 chr23_26848425     ZHar    T    G        0      0        2 
  23 chr23_26848425   Sample    T    G        0      0        2 
  23 chr23_26848791     AAsi    T    G        0      0        2 
  23 chr23_26848791     AKia    T    G        0      0        2 
  23 chr23_26848791     AOna    T    G        0      0        2 
  23 chr23_26848791     ASom    T    G      0.5      1        2 
  23 chr23_26848791     HCab    T    G        0      0        2 
  23 chr23_26848791     HPrz    T    G        0      0        2 
  23 chr23_26848791     ZBoe    T    G        0      0        2 
  23 chr23_26848791     ZGre    T    G        0      0        2 
  23 chr23_26848791     ZHar    T    G        0      0        2 
  23 chr23_26848791   Sample    T    G        0      0        2 
  23 chr23_26852276     AAsi    A    G        0      0        2 
  23 chr23_26852276     AKia    A    G        0      0        2 
  23 chr23_26852276     AOna    A    G        0      0        2 
  23 chr23_26852276     ASom    A    G        0      0        2 
  23 chr23_26852276     HCab    A    G        0      0        2 
  23 chr23_26852276     HPrz    A    G        0      0        2 
  23 chr23_26852276     ZBoe    A    G        0      0        2 
  23 chr23_26852276     ZGre    A    G        1      2        2 
  23 chr23_26852276     ZHar    A    G        0      0        2 
  23 chr23_26852276   Sample    A    G        0      0        2 
  23 chr23_26859258     AAsi    A    C        1      2        2 
  23 chr23_26859258     AKia    A    C        0      0        2 
  23 chr23_26859258     AOna    A    C        0      0        2 
  23 chr23_26859258     ASom    A    C        1      2        2 
  23 chr23_26859258     HCab    A    C        0      0        2 
  23 chr23_26859258     HPrz    A    C        0      0        2 
  23 chr23_26859258     ZBoe    A    C        0      0        2 
  23 chr23_26859258     ZGre    A    C        0      0        2 
  23 chr23_26859258     ZHar    A    C        0      0        2 
  23 chr23_26859258   Sample    A    C        1      2        2 
  23 chr23_26860959     AAsi    G    C        0      0        2 
  23 chr23_26860959     AKia    G    C        0      0        2 
  23 chr23_26860959     AOna    G    C        0      0        2 
  23 chr23_26860959     ASom    G    C        0      0        2 
  23 chr23_26860959     HCab    G    C        1      2        2 
  23 chr23_26860959     HPrz    G    C        1      2        2 
  23 chr23_26860959     ZBoe    G    C        0      0        2 
  23 chr23_26860959     ZGre    G    C        0      0        2 
  23 chr23_26860959     ZHar    G    C        0      0        2 
  23 chr23_26860959   Sample    G    C        0      0        2 
  23 chr23_26861883     AAsi    A    G        0      0        2 
  23 chr23_26861883     AKia    A    G      0.5      1        2 
  23 chr23_26861883     AOna    A    G        0      0        2 
  23 chr23_26861883     ASom    A    G        0      0        2 
  23 chr23_26861883     HCab    A    G        0      0        2 
  23 chr23_26861883     HPrz    A    G        0      0        2 
  23 chr23_26861883     ZBoe    A    G        0      0        2 
  23 chr23_26861883     ZGre    A    G        0      0        2 
  23 chr23_26861883     ZHar    A    G        0      0        2 
  23 chr23_26861883   Sample    A    G        0      0        2 
  23 chr23_26862508     AAsi    T    C        0      0        2 
  23 chr23_26862508     AKia    T    C        0      0        2 
  23 chr23_26862508     AOna    T    C        0      0        2 
  23 chr23_26862508     ASom    T    C        0      0        2 
  23 chr23_26862508     HCab    T    C        1      2        2 
  23 chr23_26862508     HPrz    T    C        1      2        2 
  23 chr23_26862508     ZBoe    T    C        0      0        2 
  23 chr23_26862508     ZGre    T    C        0      0        2 
  23 chr23_26862508     ZHar    T    C        0      0        2 
  23 chr23_26862508   Sample    T    C        1      2        2 
  23 chr23_26862571     AAsi    T    C        0      0        2 
  23 chr23_26862571     AKia    T    C        0      0        2 
  23 chr23_26862571     AOna    T    C        0      0        2 
  23 chr23_26862571     ASom    T    C        0      0        2 
  23 chr23_26862571     HCab    T    C        0      0        2 
  23 chr23_26862571     HPrz    T    C      0.5      1        2 
  23 chr23_26862571     ZBoe    T    C        0      0        2 
  23 chr23_26862571     ZGre    T    C        0      0        2 
  23 chr23_26862571     ZHar    T    C        0      0        2 
  23 chr23_26862571   Sample    T    C        0      0        2 
  23 chr23_26868107     AAsi    C    T        0      0        2 
  23 chr23_26868107     AKia    C    T        0      0        2 
  23 chr23_26868107     AOna    C    T        0      0        2 
  23 chr23_26868107     ASom    C    T        0      0        2 
  23 chr23_26868107     HCab    C    T        0      0        2 
  23 chr23_26868107     HPrz    C    T        0      0        2 
  23 chr23_26868107     ZBoe    C    T        1      2        2 
  23 chr23_26868107     ZGre    C    T        1      2        2 
  23 chr23_26868107     ZHar    C    T        1      2        2 
  23 chr23_26868107   Sample    C    T        0      0        2 
  23 chr23_26868542     AAsi    A    G        0      0        2 
  23 chr23_26868542     AKia    A    G        0      0        2 
  23 chr23_26868542     AOna    A    G        0      0        2 
  23 chr23_26868542     ASom    A    G        0      0        2 
  23 chr23_26868542     HCab    A    G        0      0        2 
  23 chr23_26868542     HPrz    A    G        0      0        2 
  23 chr23_26868542     ZBoe    A    G        0      0        2 
  23 chr23_26868542     ZGre    A    G      0.5      1        2 
  23 chr23_26868542     ZHar    A    G        0      0        2 
  23 chr23_26868542   Sample    A    G        0      0        2 
  23 chr23_26875467     AAsi    A    G        0      0        2 
  23 chr23_26875467     AKia    A    G      0.5      1        2 
  23 chr23_26875467     AOna    A    G        0      0        2 
  23 chr23_26875467     ASom    A    G        0      0        2 
  23 chr23_26875467     HCab    A    G        0      0        2 
  23 chr23_26875467     HPrz    A    G        0      0        2 
  23 chr23_26875467     ZBoe    A    G        0      0        2 
  23 chr23_26875467     ZGre    A    G        0      0        2 
  23 chr23_26875467     ZHar    A    G        0      0        2 
  23 chr23_26875467   Sample    A    G        0      0        2 
  23 chr23_26885432     AAsi    G    T        0      0        2 
  23 chr23_26885432     AKia    G    T        0      0        2 
  23 chr23_26885432     AOna    G    T      0.5      1        2 
  23 chr23_26885432     ASom    G    T        0      0        2 
  23 chr23_26885432     HCab    G    T        0      0        2 
  23 chr23_26885432     HPrz    G    T        0      0        2 
  23 chr23_26885432     ZBoe    G    T        0      0        2 
  23 chr23_26885432     ZGre    G    T        0      0        2 
  23 chr23_26885432     ZHar    G    T        0      0        2 
  23 chr23_26885432   Sample    G    T        0      0        2 
  23 chr23_26890618     AAsi    C    A        0      0        2 
  23 chr23_26890618     AKia    C    A        0      0        2 
  23 chr23_26890618     AOna    C    A        0      0        2 
  23 chr23_26890618     ASom    C    A        0      0        2 
  23 chr23_26890618     HCab    C    A        0      0        2 
  23 chr23_26890618     HPrz    C    A        0      0        2 
  23 chr23_26890618     ZBoe    C    A        1      2        2 
  23 chr23_26890618     ZGre    C    A        0      0        2 
  23 chr23_26890618     ZHar    C    A        0      0        2 
  23 chr23_26890618   Sample    C    A        0      0        2 
  23 chr23_26892051     AAsi    G    T        0      0        2 
  23 chr23_26892051     AKia    G    T        0      0        2 
  23 chr23_26892051     AOna    G    T        0      0        2 
  23 chr23_26892051     ASom    G    T        0      0        2 
  23 chr23_26892051     HCab    G    T        0      0        2 
  23 chr23_26892051     HPrz    G    T        0      0        2 
  23 chr23_26892051     ZBoe    G    T      0.5      1        2 
  23 chr23_26892051     ZGre    G    T        0      0        2 
  23 chr23_26892051     ZHar    G    T        0      0        2 
  23 chr23_26892051   Sample    G    T        0      0        2 
  23 chr23_26893163     AAsi    G    A        0      0        2 
  23 chr23_26893163     AKia    G    A      0.5      1        2 
  23 chr23_26893163     AOna    G    A        0      0        2 
  23 chr23_26893163     ASom    G    A        0      0        2 
  23 chr23_26893163     HCab    G    A        0      0        2 
  23 chr23_26893163     HPrz    G    A        0      0        2 
  23 chr23_26893163     ZBoe    G    A        0      0        2 
  23 chr23_26893163     ZGre    G    A        0      0        2 
  23 chr23_26893163     ZHar    G    A        0      0        2 
  23 chr23_26893163   Sample    G    A        0      0        2 
  23 chr23_26894100     AAsi    A    G        0      0        2 
  23 chr23_26894100     AKia    A    G        0      0        2 
  23 chr23_26894100     AOna    A    G        0      0        2 
  23 chr23_26894100     ASom    A    G        0      0        2 
  23 chr23_26894100     HCab    A    G        0      0        2 
  23 chr23_26894100     HPrz    A    G        0      0        2 
  23 chr23_26894100     ZBoe    A    G        0      0        2 
  23 chr23_26894100     ZGre    A    G        1      2        2 
  23 chr23_26894100     ZHar    A    G        0      0        2 
  23 chr23_26894100   Sample    A    G        0      0        2 
  23 chr23_26902314     AAsi    A    C        0      0        2 
  23 chr23_26902314     AKia    A    C        0      0        2 
  23 chr23_26902314     AOna    A    C        0      0        2 
  23 chr23_26902314     ASom    A    C        0      0        2 
  23 chr23_26902314     HCab    A    C        1      2        2 
  23 chr23_26902314     HPrz    A    C        1      2        2 
  23 chr23_26902314     ZBoe    A    C        0      0        2 
  23 chr23_26902314     ZGre    A    C        0      0        2 
  23 chr23_26902314     ZHar    A    C        0      0        2 
  23 chr23_26902314   Sample    A    C        0      0        2 
  23 chr23_26911035     AAsi    G    A        0      0        2 
  23 chr23_26911035     AKia    G    A        0      0        2 
  23 chr23_26911035     AOna    G    A        0      0        2 
  23 chr23_26911035     ASom    G    A        0      0        2 
  23 chr23_26911035     HCab    G    A        0      0        2 
  23 chr23_26911035     HPrz    G    A        1      2        2 
  23 chr23_26911035     ZBoe    G    A        0      0        2 
  23 chr23_26911035     ZGre    G    A        0      0        2 
  23 chr23_26911035     ZHar    G    A        0      0        2 
  23 chr23_26911035   Sample    G    A        0      0        2 
  23 chr23_26913996     AAsi    C    T        1      2        2 
  23 chr23_26913996     AKia    C    T        0      0        2 
  23 chr23_26913996     AOna    C    T        0      0        2 
  23 chr23_26913996     ASom    C    T        0      0        2 
  23 chr23_26913996     HCab    C    T        0      0        2 
  23 chr23_26913996     HPrz    C    T        0      0        2 
  23 chr23_26913996     ZBoe    C    T        0      0        2 
  23 chr23_26913996     ZGre    C    T        0      0        2 
  23 chr23_26913996     ZHar    C    T        0      0        2 
  23 chr23_26913996   Sample    C    T        0      0        2 
  23 chr23_26918191     AAsi    A    G        0      0        2 
  23 chr23_26918191     AKia    A    G        0      0        2 
  23 chr23_26918191     AOna    A    G        1      2        2 
  23 chr23_26918191     ASom    A    G        0      0        2 
  23 chr23_26918191     HCab    A    G        0      0        2 
  23 chr23_26918191     HPrz    A    G        0      0        2 
  23 chr23_26918191     ZBoe    A    G        0      0        2 
  23 chr23_26918191     ZGre    A    G        0      0        2 
  23 chr23_26918191     ZHar    A    G        0      0        2 
  23 chr23_26918191   Sample    A    G        0      0        2 
  23 chr23_26919907     AAsi    T    C        0      0        2 
  23 chr23_26919907     AKia    T    C      0.5      1        2 
  23 chr23_26919907     AOna    T    C      0.5      1        2 
  23 chr23_26919907     ASom    T    C        0      0        2 
  23 chr23_26919907     HCab    T    C        0      0        2 
  23 chr23_26919907     HPrz    T    C        0      0        2 
  23 chr23_26919907     ZBoe    T    C        0      0        2 
  23 chr23_26919907     ZGre    T    C        0      0        2 
  23 chr23_26919907     ZHar    T    C        0      0        2 
  23 chr23_26919907   Sample    T    C        0      0        2 
  23 chr23_26922665     AAsi    T    A        0      0        2 
  23 chr23_26922665     AKia    T    A        0      0        2 
  23 chr23_26922665     AOna    T    A        0      0        2 
  23 chr23_26922665     ASom    T    A        0      0        2 
  23 chr23_26922665     HCab    T    A        1      2        2 
  23 chr23_26922665     HPrz    T    A        1      2        2 
  23 chr23_26922665     ZBoe    T    A        0      0        2 
  23 chr23_26922665     ZGre    T    A        0      0        2 
  23 chr23_26922665     ZHar    T    A        0      0        2 
  23 chr23_26922665   Sample    T    A        0      0        2 
  23 chr23_26934976     AAsi    G    A        0      0        2 
  23 chr23_26934976     AKia    G    A        0      0        2 
  23 chr23_26934976     AOna    G    A        0      0        2 
  23 chr23_26934976     ASom    G    A        0      0        2 
  23 chr23_26934976     HCab    G    A        0      0        2 
  23 chr23_26934976     HPrz    G    A        0      0        2 
  23 chr23_26934976     ZBoe    G    A        0      0        2 
  23 chr23_26934976     ZGre    G    A        0      0        2 
  23 chr23_26934976     ZHar    G    A        1      2        2 
  23 chr23_26934976   Sample    G    A        0      0        2 
  23 chr23_26938608     AAsi    G    A        0      0        2 
  23 chr23_26938608     AKia    G    A        0      0        2 
  23 chr23_26938608     AOna    G    A        0      0        2 
  23 chr23_26938608     ASom    G    A        0      0        2 
  23 chr23_26938608     HCab    G    A        0      0        2 
  23 chr23_26938608     HPrz    G    A        0      0        2 
  23 chr23_26938608     ZBoe    G    A        1      2        2 
  23 chr23_26938608     ZGre    G    A        0      0        2 
  23 chr23_26938608     ZHar    G    A        0      0        2 
  23 chr23_26938608   Sample    G    A        0      0        2 
  23 chr23_26955722     AAsi    G    A        0      0        2 
  23 chr23_26955722     AKia    G    A        0      0        2 
  23 chr23_26955722     AOna    G    A        0      0        2 
  23 chr23_26955722     ASom    G    A        0      0        2 
  23 chr23_26955722     HCab    G    A        0      0        2 
  23 chr23_26955722     HPrz    G    A        0      0        2 
  23 chr23_26955722     ZBoe    G    A        0      0        2 
  23 chr23_26955722     ZGre    G    A      0.5      1        2 
  23 chr23_26955722     ZHar    G    A        0      0        2 
  23 chr23_26955722   Sample    G    A        0      0        2 
  23 chr23_26958211     AAsi    G    A        0      0        2 
  23 chr23_26958211     AKia    G    A        0      0        2 
  23 chr23_26958211     AOna    G    A        0      0        2 
  23 chr23_26958211     ASom    G    A        0      0        2 
  23 chr23_26958211     HCab    G    A        0      0        2 
  23 chr23_26958211     HPrz    G    A        0      0        2 
  23 chr23_26958211     ZBoe    G    A        0      0        2 
  23 chr23_26958211     ZGre    G    A      0.5      1        2 
  23 chr23_26958211     ZHar    G    A        0      0        2 
  23 chr23_26958211   Sample    G    A        0      0        2 
  23 chr23_26961173     AAsi    T    C        0      0        2 
  23 chr23_26961173     AKia    T    C        0      0        2 
  23 chr23_26961173     AOna    T    C        0      0        2 
  23 chr23_26961173     ASom    T    C        0      0        2 
  23 chr23_26961173     HCab    T    C        0      0        2 
  23 chr23_26961173     HPrz    T    C        0      0        2 
  23 chr23_26961173     ZBoe    T    C      0.5      1        2 
  23 chr23_26961173     ZGre    T    C        0      0        2 
  23 chr23_26961173     ZHar    T    C        0      0        2 
  23 chr23_26961173   Sample    T    C        0      0        2 
  23 chr23_26961287     AAsi    A    G        0      0        2 
  23 chr23_26961287     AKia    A    G        0      0        2 
  23 chr23_26961287     AOna    A    G        0      0        2 
  23 chr23_26961287     ASom    A    G        0      0        2 
  23 chr23_26961287     HCab    A    G        0      0        2 
  23 chr23_26961287     HPrz    A    G      0.5      1        2 
  23 chr23_26961287     ZBoe    A    G        0      0        2 
  23 chr23_26961287     ZGre    A    G        0      0        2 
  23 chr23_26961287     ZHar    A    G        0      0        2 
  23 chr23_26961287   Sample    A    G        0      0        2 
  23 chr23_26962831     AAsi    A    G        0      0        2 
  23 chr23_26962831     AKia    A    G        0      0        2 
  23 chr23_26962831     AOna    A    G        0      0        2 
  23 chr23_26962831     ASom    A    G        0      0        2 
  23 chr23_26962831     HCab    A    G        1      2        2 
  23 chr23_26962831     HPrz    A    G      0.5      1        2 
  23 chr23_26962831     ZBoe    A    G        0      0        2 
  23 chr23_26962831     ZGre    A    G        0      0        2 
  23 chr23_26962831     ZHar    A    G        0      0        2 
  23 chr23_26962831   Sample    A    G        0      0        2 
  23 chr23_26964077     AAsi    G    A        0      0        2 
  23 chr23_26964077     AKia    G    A        0      0        2 
  23 chr23_26964077     AOna    G    A        0      0        2 
  23 chr23_26964077     ASom    G    A        0      0        2 
  23 chr23_26964077     HCab    G    A        0      0        2 
  23 chr23_26964077     HPrz    G    A      0.5      1        2 
  23 chr23_26964077     ZBoe    G    A        0      0        2 
  23 chr23_26964077     ZGre    G    A        0      0        2 
  23 chr23_26964077     ZHar    G    A        0      0        2 
  23 chr23_26964077   Sample    G    A        0      0        2 
  23 chr23_26972943     AAsi    G    A        0      0        2 
  23 chr23_26972943     AKia    G    A        0      0        2 
  23 chr23_26972943     AOna    G    A        0      0        2 
  23 chr23_26972943     ASom    G    A        0      0        2 
  23 chr23_26972943     HCab    G    A        0      0        2 
  23 chr23_26972943     HPrz    G    A      0.5      1        2 
  23 chr23_26972943     ZBoe    G    A        0      0        2 
  23 chr23_26972943     ZGre    G    A        0      0        2 
  23 chr23_26972943     ZHar    G    A        0      0        2 
  23 chr23_26972943   Sample    G    A        0      0        2 
  23 chr23_26976034     AAsi    G    A        0      0        2 
  23 chr23_26976034     AKia    G    A        0      0        2 
  23 chr23_26976034     AOna    G    A        0      0        2 
  23 chr23_26976034     ASom    G    A        0      0        2 
  23 chr23_26976034     HCab    G    A        1      2        2 
  23 chr23_26976034     HPrz    G    A      0.5      1        2 
  23 chr23_26976034     ZBoe    G    A        0      0        2 
  23 chr23_26976034     ZGre    G    A      0.5      1        2 
  23 chr23_26976034     ZHar    G    A        0      0        2 
  23 chr23_26976034   Sample    G    A        0      0        2 
  23 chr23_26978174     AAsi    A    G        0      0        2 
  23 chr23_26978174     AKia    A    G        0      0        2 
  23 chr23_26978174     AOna    A    G        0      0        2 
  23 chr23_26978174     ASom    A    G        0      0        2 
  23 chr23_26978174     HCab    A    G        0      0        2 
  23 chr23_26978174     HPrz    A    G      0.5      1        2 
  23 chr23_26978174     ZBoe    A    G        0      0        2 
  23 chr23_26978174     ZGre    A    G        0      0        2 
  23 chr23_26978174     ZHar    A    G        0      0        2 
  23 chr23_26978174   Sample    A    G        0      0        2 
  23 chr23_26982045     AAsi    T    A        0      0        2 
  23 chr23_26982045     AKia    T    A        0      0        2 
  23 chr23_26982045     AOna    T    A        0      0        2 
  23 chr23_26982045     ASom    T    A        0      0        2 
  23 chr23_26982045     HCab    T    A        0      0        2 
  23 chr23_26982045     HPrz    T    A        0      0        2 
  23 chr23_26982045     ZBoe    T    A      0.5      1        2 
  23 chr23_26982045     ZGre    T    A        0      0        2 
  23 chr23_26982045     ZHar    T    A        0      0        2 
  23 chr23_26982045   Sample    T    A        0      0        2 
  23 chr23_26986126     AAsi    A    T        0      0        2 
  23 chr23_26986126     AKia    A    T        0      0        2 
  23 chr23_26986126     AOna    A    T      0.5      1        2 
  23 chr23_26986126     ASom    A    T        0      0        2 
  23 chr23_26986126     HCab    A    T        0      0        2 
  23 chr23_26986126     HPrz    A    T        0      0        2 
  23 chr23_26986126     ZBoe    A    T        0      0        2 
  23 chr23_26986126     ZGre    A    T        0      0        2 
  23 chr23_26986126     ZHar    A    T        0      0        2 
  23 chr23_26986126   Sample    A    T        0      0        2 
  23 chr23_26986206     AAsi    A    G        0      0        2 
  23 chr23_26986206     AKia    A    G        0      0        2 
  23 chr23_26986206     AOna    A    G        0      0        2 
  23 chr23_26986206     ASom    A    G        0      0        2 
  23 chr23_26986206     HCab    A    G        1      2        2 
  23 chr23_26986206     HPrz    A    G        1      2        2 
  23 chr23_26986206     ZBoe    A    G        0      0        2 
  23 chr23_26986206     ZGre    A    G      0.5      1        2 
  23 chr23_26986206     ZHar    A    G        0      0        2 
  23 chr23_26986206   Sample    A    G        0      0        2 
  23 chr23_26989154     AAsi    A    G        0      0        2 
  23 chr23_26989154     AKia    A    G        0      0        2 
  23 chr23_26989154     AOna    A    G        0      0        2 
  23 chr23_26989154     ASom    A    G        0      0        2 
  23 chr23_26989154     HCab    A    G        1      2        2 
  23 chr23_26989154     HPrz    A    G        1      2        2 
  23 chr23_26989154     ZBoe    A    G        0      0        2 
  23 chr23_26989154     ZGre    A    G        0      0        2 
  23 chr23_26989154     ZHar    A    G        0      0        2 
  23 chr23_26989154   Sample    A    G        0      0        2 
  23 chr23_26996894     AAsi    T    C        0      0        2 
  23 chr23_26996894     AKia    T    C        0      0        2 
  23 chr23_26996894     AOna    T    C        0      0        2 
  23 chr23_26996894     ASom    T    C        0      0        2 
  23 chr23_26996894     HCab    T    C        0      0        2 
  23 chr23_26996894     HPrz    T    C        0      0        2 
  23 chr23_26996894     ZBoe    T    C        0      0        2 
  23 chr23_26996894     ZGre    T    C      0.5      1        2 
  23 chr23_26996894     ZHar    T    C        0      0        2 
  23 chr23_26996894   Sample    T    C        0      0        2 
  23 chr23_27007476     AAsi    C    G        0      0        2 
  23 chr23_27007476     AKia    C    G        0      0        2 
  23 chr23_27007476     AOna    C    G        0      0        2 
  23 chr23_27007476     ASom    C    G        0      0        2 
  23 chr23_27007476     HCab    C    G        1      2        2 
  23 chr23_27007476     HPrz    C    G        1      2        2 
  23 chr23_27007476     ZBoe    C    G        0      0        2 
  23 chr23_27007476     ZGre    C    G        0      0        2 
  23 chr23_27007476     ZHar    C    G        0      0        2 
  23 chr23_27007476   Sample    C    G        0      0        2 
  23 chr23_27013116     AAsi    A    G        0      0        2 
  23 chr23_27013116     AKia    A    G        0      0        2 
  23 chr23_27013116     AOna    A    G        0      0        2 
  23 chr23_27013116     ASom    A    G        0      0        2 
  23 chr23_27013116     HCab    A    G        0      0        2 
  23 chr23_27013116     HPrz    A    G        0      0        2 
  23 chr23_27013116     ZBoe    A    G        0      0        2 
  23 chr23_27013116     ZGre    A    G        1      2        2 
  23 chr23_27013116     ZHar    A    G        0      0        2 
  23 chr23_27013116   Sample    A    G        0      0        2 
  23 chr23_27018369     AAsi    T    C        0      0        2 
  23 chr23_27018369     AKia    T    C        0      0        2 
  23 chr23_27018369     AOna    T    C        0      0        2 
  23 chr23_27018369     ASom    T    C        0      0        2 
  23 chr23_27018369     HCab    T    C        0      0        2 
  23 chr23_27018369     HPrz    T    C        0      0        2 
  23 chr23_27018369     ZBoe    T    C      0.5      1        2 
  23 chr23_27018369     ZGre    T    C        0      0        2 
  23 chr23_27018369     ZHar    T    C        0      0        2 
  23 chr23_27018369   Sample    T    C        0      0        2 
  23 chr23_27046938     AAsi    T    G        0      0        2 
  23 chr23_27046938     AKia    T    G        0      0        2 
  23 chr23_27046938     AOna    T    G        0      0        2 
  23 chr23_27046938     ASom    T    G        0      0        2 
  23 chr23_27046938     HCab    T    G        0      0        2 
  23 chr23_27046938     HPrz    T    G        0      0        2 
  23 chr23_27046938     ZBoe    T    G        0      0        2 
  23 chr23_27046938     ZGre    T    G        0      0        2 
  23 chr23_27046938     ZHar    T    G      0.5      1        2 
  23 chr23_27046938   Sample    T    G        0      0        2 
  23 chr23_27051123     AAsi    T    C        0      0        2 
  23 chr23_27051123     AKia    T    C        0      0        2 
  23 chr23_27051123     AOna    T    C      0.5      1        2 
  23 chr23_27051123     ASom    T    C        0      0        2 
  23 chr23_27051123     HCab    T    C        0      0        2 
  23 chr23_27051123     HPrz    T    C        0      0        2 
  23 chr23_27051123     ZBoe    T    C        0      0        2 
  23 chr23_27051123     ZGre    T    C        0      0        2 
  23 chr23_27051123     ZHar    T    C        0      0        2 
  23 chr23_27051123   Sample    T    C        0      0        2 
  23 chr23_27052216     AAsi    G    A        0      0        2 
  23 chr23_27052216     AKia    G    A        0      0        2 
  23 chr23_27052216     AOna    G    A        0      0        2 
  23 chr23_27052216     ASom    G    A        0      0        2 
  23 chr23_27052216     HCab    G    A        1      2        2 
  23 chr23_27052216     HPrz    G    A        1      2        2 
  23 chr23_27052216     ZBoe    G    A        0      0        2 
  23 chr23_27052216     ZGre    G    A        0      0        2 
  23 chr23_27052216     ZHar    G    A        0      0        2 
  23 chr23_27052216   Sample    G    A        0      0        2 
  23 chr23_27052610     AAsi    A    G        0      0        2 
  23 chr23_27052610     AKia    A    G        0      0        2 
  23 chr23_27052610     AOna    A    G        0      0        2 
  23 chr23_27052610     ASom    A    G        0      0        2 
  23 chr23_27052610     HCab    A    G        0      0        2 
  23 chr23_27052610     HPrz    A    G        0      0        2 
  23 chr23_27052610     ZBoe    A    G        0      0        2 
  23 chr23_27052610     ZGre    A    G        1      2        2 
  23 chr23_27052610     ZHar    A    G        0      0        2 
  23 chr23_27052610   Sample    A    G        0      0        2 
  23 chr23_27053265     AAsi    G    A        0      0        2 
  23 chr23_27053265     AKia    G    A        0      0        2 
  23 chr23_27053265     AOna    G    A        0      0        2 
  23 chr23_27053265     ASom    G    A        1      2        2 
  23 chr23_27053265     HCab    G    A        0      0        2 
  23 chr23_27053265     HPrz    G    A        0      0        2 
  23 chr23_27053265     ZBoe    G    A        0      0        2 
  23 chr23_27053265     ZGre    G    A        0      0        2 
  23 chr23_27053265     ZHar    G    A        0      0        2 
  23 chr23_27053265   Sample    G    A        0      0        2 
  23 chr23_27053272     AAsi    T    C        0      0        2 
  23 chr23_27053272     AKia    T    C        1      2        2 
  23 chr23_27053272     AOna    T    C        0      0        2 
  23 chr23_27053272     ASom    T    C        0      0        2 
  23 chr23_27053272     HCab    T    C        0      0        2 
  23 chr23_27053272     HPrz    T    C        0      0        2 
  23 chr23_27053272     ZBoe    T    C        0      0        2 
  23 chr23_27053272     ZGre    T    C        0      0        2 
  23 chr23_27053272     ZHar    T    C        0      0        2 
  23 chr23_27053272   Sample    T    C        0      0        2 
  23 chr23_27053868     AAsi    G    A        0      0        2 
  23 chr23_27053868     AKia    G    A        0      0        2 
  23 chr23_27053868     AOna    G    A        0      0        2 
  23 chr23_27053868     ASom    G    A        0      0        2 
  23 chr23_27053868     HCab    G    A        0      0        2 
  23 chr23_27053868     HPrz    G    A        0      0        2 
  23 chr23_27053868     ZBoe    G    A        1      2        2 
  23 chr23_27053868     ZGre    G    A        0      0        2 
  23 chr23_27053868     ZHar    G    A        0      0        2 
  23 chr23_27053868   Sample    G    A        0      0        2 
  23 chr23_27054196     AAsi    C    A        1      2        2 
  23 chr23_27054196     AKia    C    A        0      0        2 
  23 chr23_27054196     AOna    C    A        0      0        2 
  23 chr23_27054196     ASom    C    A        1      2        2 
  23 chr23_27054196     HCab    C    A        0      0        2 
  23 chr23_27054196     HPrz    C    A        0      0        2 
  23 chr23_27054196     ZBoe    C    A        0      0        2 
  23 chr23_27054196     ZGre    C    A        0      0        2 
  23 chr23_27054196     ZHar    C    A        0      0        2 
  23 chr23_27054196   Sample    C    A        1      2        2 
  23 chr23_27060399     AAsi    T    G        0      0        2 
  23 chr23_27060399     AKia    T    G        0      0        2 
  23 chr23_27060399     AOna    T    G        0      0        2 
  23 chr23_27060399     ASom    T    G        0      0        2 
  23 chr23_27060399     HCab    T    G        0      0        2 
  23 chr23_27060399     HPrz    T    G        0      0        2 
  23 chr23_27060399     ZBoe    T    G        0      0        2 
  23 chr23_27060399     ZGre    T    G        1      2        2 
  23 chr23_27060399     ZHar    T    G        0      0        2 
  23 chr23_27060399   Sample    T    G        0      0        2 
  23 chr23_27063642     AAsi    T    G        0      0        2 
  23 chr23_27063642     AKia    T    G        0      0        2 
  23 chr23_27063642     AOna    T    G        0      0        2 
  23 chr23_27063642     ASom    T    G        0      0        2 
  23 chr23_27063642     HCab    T    G        1      2        2 
  23 chr23_27063642     HPrz    T    G        1      2        2 
  23 chr23_27063642     ZBoe    T    G        0      0        2 
  23 chr23_27063642     ZGre    T    G        0      0        2 
  23 chr23_27063642     ZHar    T    G        0      0        2 
  23 chr23_27063642   Sample    T    G        0      0        2 
  23 chr23_27065408     AAsi    G    C        0      0        2 
  23 chr23_27065408     AKia    G    C        0      0        2 
  23 chr23_27065408     AOna    G    C        0      0        2 
  23 chr23_27065408     ASom    G    C        0      0        2 
  23 chr23_27065408     HCab    G    C        1      2        2 
  23 chr23_27065408     HPrz    G    C        1      2        2 
  23 chr23_27065408     ZBoe    G    C        0      0        2 
  23 chr23_27065408     ZGre    G    C        0      0        2 
  23 chr23_27065408     ZHar    G    C        0      0        2 
  23 chr23_27065408   Sample    G    C        0      0        2 
  23 chr23_27066606     AAsi    G    T        0      0        2 
  23 chr23_27066606     AKia    G    T        0      0        2 
  23 chr23_27066606     AOna    G    T        0      0        2 
  23 chr23_27066606     ASom    G    T        0      0        2 
  23 chr23_27066606     HCab    G    T        1      2        2 
  23 chr23_27066606     HPrz    G    T        1      2        2 
  23 chr23_27066606     ZBoe    G    T        0      0        2 
  23 chr23_27066606     ZGre    G    T        0      0        2 
  23 chr23_27066606     ZHar    G    T        0      0        2 
  23 chr23_27066606   Sample    G    T        0      0        2 
  23 chr23_27069581     AAsi    T    C        0      0        2 
  23 chr23_27069581     AKia    T    C        0      0        2 
  23 chr23_27069581     AOna    T    C        0      0        2 
  23 chr23_27069581     ASom    T    C        0      0        2 
  23 chr23_27069581     HCab    T    C        1      2        2 
  23 chr23_27069581     HPrz    T    C        1      2        2 
  23 chr23_27069581     ZBoe    T    C        0      0        2 
  23 chr23_27069581     ZGre    T    C        0      0        2 
  23 chr23_27069581     ZHar    T    C        0      0        2 
  23 chr23_27069581   Sample    T    C        0      0        2 
  23 chr23_27078066     AAsi    A    T        0      0        2 
  23 chr23_27078066     AKia    A    T        0      0        2 
  23 chr23_27078066     AOna    A    T        0      0        2 
  23 chr23_27078066     ASom    A    T        0      0        2 
  23 chr23_27078066     HCab    A    T        1      2        2 
  23 chr23_27078066     HPrz    A    T        1      2        2 
  23 chr23_27078066     ZBoe    A    T        0      0        2 
  23 chr23_27078066     ZGre    A    T        0      0        2 
  23 chr23_27078066     ZHar    A    T        0      0        2 
  23 chr23_27078066   Sample    A    T        0      0        2 
  23 chr23_27089023     AAsi    A    G        0      0        2 
  23 chr23_27089023     AKia    A    G        0      0        2 
  23 chr23_27089023     AOna    A    G        0      0        2 
  23 chr23_27089023     ASom    A    G        0      0        2 
  23 chr23_27089023     HCab    A    G        1      2        2 
  23 chr23_27089023     HPrz    A    G        1      2        2 
  23 chr23_27089023     ZBoe    A    G        0      0        2 
  23 chr23_27089023     ZGre    A    G        0      0        2 
  23 chr23_27089023     ZHar    A    G        0      0        2 
  23 chr23_27089023   Sample    A    G        0      0        2 
  23 chr23_27102942     AAsi    A    G        0      0        2 
  23 chr23_27102942     AKia    A    G      0.5      1        2 
  23 chr23_27102942     AOna    A    G        0      0        2 
  23 chr23_27102942     ASom    A    G        0      0        2 
  23 chr23_27102942     HCab    A    G        0      0        2 
  23 chr23_27102942     HPrz    A    G        0      0        2 
  23 chr23_27102942     ZBoe    A    G        0      0        2 
  23 chr23_27102942     ZGre    A    G        0      0        2 
  23 chr23_27102942     ZHar    A    G        0      0        2 
  23 chr23_27102942   Sample    A    G        0      0        2 
  23 chr23_27103224     AAsi    A    G        0      0        2 
  23 chr23_27103224     AKia    A    G        0      0        2 
  23 chr23_27103224     AOna    A    G      0.5      1        2 
  23 chr23_27103224     ASom    A    G        0      0        2 
  23 chr23_27103224     HCab    A    G        0      0        2 
  23 chr23_27103224     HPrz    A    G        0      0        2 
  23 chr23_27103224     ZBoe    A    G        0      0        2 
  23 chr23_27103224     ZGre    A    G        0      0        2 
  23 chr23_27103224     ZHar    A    G        0      0        2 
  23 chr23_27103224   Sample    A    G        0      0        2 
  23 chr23_27119432     AAsi    A    G        1      2        2 
  23 chr23_27119432     AKia    A    G        0      0        2 
  23 chr23_27119432     AOna    A    G      0.5      1        2 
  23 chr23_27119432     ASom    A    G        1      2        2 
  23 chr23_27119432     HCab    A    G        0      0        2 
  23 chr23_27119432     HPrz    A    G        0      0        2 
  23 chr23_27119432     ZBoe    A    G        0      0        2 
  23 chr23_27119432     ZGre    A    G        0      0        2 
  23 chr23_27119432     ZHar    A    G        0      0        2 
  23 chr23_27119432   Sample    A    G        1      2        2 
  23 chr23_27120034     AAsi    T    C        0      0        2 
  23 chr23_27120034     AKia    T    C        0      0        2 
  23 chr23_27120034     AOna    T    C        0      0        2 
  23 chr23_27120034     ASom    T    C        0      0        2 
  23 chr23_27120034     HCab    T    C        0      0        2 
  23 chr23_27120034     HPrz    T    C        0      0        2 
  23 chr23_27120034     ZBoe    T    C        1      2        2 
  23 chr23_27120034     ZGre    T    C        0      0        2 
  23 chr23_27120034     ZHar    T    C        0      0        2 
  23 chr23_27120034   Sample    T    C        0      0        2 
  23 chr23_27128500     AAsi    A    G        0      0        2 
  23 chr23_27128500     AKia    A    G        0      0        2 
  23 chr23_27128500     AOna    A    G        0      0        2 
  23 chr23_27128500     ASom    A    G        0      0        2 
  23 chr23_27128500     HCab    A    G      0.5      1        2 
  23 chr23_27128500     HPrz    A    G        0      0        2 
  23 chr23_27128500     ZBoe    A    G        0      0        2 
  23 chr23_27128500     ZGre    A    G        0      0        2 
  23 chr23_27128500     ZHar    A    G        0      0        2 
  23 chr23_27128500   Sample    A    G        0      0        2 
  23 chr23_27131386     AAsi    T    C        0      0        2 
  23 chr23_27131386     AKia    T    C        1      2        2 
  23 chr23_27131386     AOna    T    C      0.5      1        2 
  23 chr23_27131386     ASom    T    C        0      0        2 
  23 chr23_27131386     HCab    T    C        0      0        2 
  23 chr23_27131386     HPrz    T    C        0      0        2 
  23 chr23_27131386     ZBoe    T    C        0      0        2 
  23 chr23_27131386     ZGre    T    C      0.5      1        2 
  23 chr23_27131386     ZHar    T    C        0      0        2 
  23 chr23_27131386   Sample    T    C        0      0        2 
  23 chr23_27138860     AAsi    A    G        0      0        2 
  23 chr23_27138860     AKia    A    G        0      0        2 
  23 chr23_27138860     AOna    A    G        0      0        2 
  23 chr23_27138860     ASom    A    G        0      0        2 
  23 chr23_27138860     HCab    A    G        1      2        2 
  23 chr23_27138860     HPrz    A    G        1      2        2 
  23 chr23_27138860     ZBoe    A    G        0      0        2 
  23 chr23_27138860     ZGre    A    G        0      0        2 
  23 chr23_27138860     ZHar    A    G        0      0        2 
  23 chr23_27138860   Sample    A    G        0      0        2 
  23 chr23_27142437     AAsi    C    T        0      0        2 
  23 chr23_27142437     AKia    C    T        0      0        2 
  23 chr23_27142437     AOna    C    T        0      0        2 
  23 chr23_27142437     ASom    C    T        0      0        2 
  23 chr23_27142437     HCab    C    T        1      2        2 
  23 chr23_27142437     HPrz    C    T        1      2        2 
  23 chr23_27142437     ZBoe    C    T        0      0        2 
  23 chr23_27142437     ZGre    C    T        0      0        2 
  23 chr23_27142437     ZHar    C    T        0      0        2 
  23 chr23_27142437   Sample    C    T        0      0        2 
  23 chr23_27154062     AAsi    T    C        0      0        2 
  23 chr23_27154062     AKia    T    C        0      0        2 
  23 chr23_27154062     AOna    T    C        0      0        2 
  23 chr23_27154062     ASom    T    C        0      0        2 
  23 chr23_27154062     HCab    T    C        0      0        2 
  23 chr23_27154062     HPrz    T    C        0      0        2 
  23 chr23_27154062     ZBoe    T    C      0.5      1        2 
  23 chr23_27154062     ZGre    T    C        0      0        2 
  23 chr23_27154062     ZHar    T    C        0      0        2 
  23 chr23_27154062   Sample    T    C        0      0        2 
  23 chr23_27177512     AAsi    G    A        0      0        2 
  23 chr23_27177512     AKia    G    A        0      0        2 
  23 chr23_27177512     AOna    G    A        0      0        2 
  23 chr23_27177512     ASom    G    A        0      0        2 
  23 chr23_27177512     HCab    G    A        1      2        2 
  23 chr23_27177512     HPrz    G    A        1      2        2 
  23 chr23_27177512     ZBoe    G    A        0      0        2 
  23 chr23_27177512     ZGre    G    A        0      0        2 
  23 chr23_27177512     ZHar    G    A        0      0        2 
  23 chr23_27177512   Sample    G    A        0      0        2 
  23 chr23_27181160     AAsi    G    C        0      0        2 
  23 chr23_27181160     AKia    G    C        0      0        2 
  23 chr23_27181160     AOna    G    C        0      0        2 
  23 chr23_27181160     ASom    G    C        0      0        2 
  23 chr23_27181160     HCab    G    C        0      0        2 
  23 chr23_27181160     HPrz    G    C        0      0        2 
  23 chr23_27181160     ZBoe    G    C        1      2        2 
  23 chr23_27181160     ZGre    G    C        0      0        2 
  23 chr23_27181160     ZHar    G    C        0      0        2 
  23 chr23_27181160   Sample    G    C        0      0        2 
  23 chr23_27182665     AAsi    T    C        0      0        2 
  23 chr23_27182665     AKia    T    C        0      0        2 
  23 chr23_27182665     AOna    T    C        0      0        2 
  23 chr23_27182665     ASom    T    C        0      0        2 
  23 chr23_27182665     HCab    T    C      0.5      1        2 
  23 chr23_27182665     HPrz    T    C        0      0        2 
  23 chr23_27182665     ZBoe    T    C        0      0        2 
  23 chr23_27182665     ZGre    T    C        0      0        2 
  23 chr23_27182665     ZHar    T    C        0      0        2 
  23 chr23_27182665   Sample    T    C        0      0        2 
  23 chr23_27182686     AAsi    C    G        0      0        2 
  23 chr23_27182686     AKia    C    G        0      0        2 
  23 chr23_27182686     AOna    C    G        1      2        2 
  23 chr23_27182686     ASom    C    G        0      0        2 
  23 chr23_27182686     HCab    C    G        0      0        2 
  23 chr23_27182686     HPrz    C    G        0      0        2 
  23 chr23_27182686     ZBoe    C    G        0      0        2 
  23 chr23_27182686     ZGre    C    G        0      0        2 
  23 chr23_27182686     ZHar    C    G        0      0        2 
  23 chr23_27182686   Sample    C    G        0      0        2 
  23 chr23_27184480     AAsi    A    T        0      0        2 
  23 chr23_27184480     AKia    A    T        0      0        2 
  23 chr23_27184480     AOna    A    T      0.5      1        2 
  23 chr23_27184480     ASom    A    T        0      0        2 
  23 chr23_27184480     HCab    A    T        0      0        2 
  23 chr23_27184480     HPrz    A    T        0      0        2 
  23 chr23_27184480     ZBoe    A    T        0      0        2 
  23 chr23_27184480     ZGre    A    T        0      0        2 
  23 chr23_27184480     ZHar    A    T        0      0        2 
  23 chr23_27184480   Sample    A    T        0      0        2 
  23 chr23_27196362     AAsi    T    C        0      0        2 
  23 chr23_27196362     AKia    T    C        0      0        2 
  23 chr23_27196362     AOna    T    C        0      0        2 
  23 chr23_27196362     ASom    T    C        0      0        2 
  23 chr23_27196362     HCab    T    C        0      0        2 
  23 chr23_27196362     HPrz    T    C        0      0        2 
  23 chr23_27196362     ZBoe    T    C        1      2        2 
  23 chr23_27196362     ZGre    T    C        0      0        2 
  23 chr23_27196362     ZHar    T    C        0      0        2 
  23 chr23_27196362   Sample    T    C        0      0        2 
  23 chr23_27203326     AAsi    G    C        0      0        2 
  23 chr23_27203326     AKia    G    C        0      0        2 
  23 chr23_27203326     AOna    G    C      0.5      1        2 
  23 chr23_27203326     ASom    G    C        0      0        2 
  23 chr23_27203326     HCab    G    C        0      0        2 
  23 chr23_27203326     HPrz    G    C        0      0        2 
  23 chr23_27203326     ZBoe    G    C        0      0        2 
  23 chr23_27203326     ZGre    G    C        0      0        2 
  23 chr23_27203326     ZHar    G    C        0      0        2 
  23 chr23_27203326   Sample    G    C        0      0        2 
  23 chr23_27210811     AAsi    A    T        0      0        2 
  23 chr23_27210811     AKia    A    T        0      0        2 
  23 chr23_27210811     AOna    A    T        0      0        2 
  23 chr23_27210811     ASom    A    T        0      0        2 
  23 chr23_27210811     HCab    A    T        0      0        2 
  23 chr23_27210811     HPrz    A    T        0      0        2 
  23 chr23_27210811     ZBoe    A    T        0      0        2 
  23 chr23_27210811     ZGre    A    T        0      0        2 
  23 chr23_27210811     ZHar    A    T        1      2        2 
  23 chr23_27210811   Sample    A    T        0      0        2 
  23 chr23_27211137     AAsi    A    G        0      0        2 
  23 chr23_27211137     AKia    A    G        0      0        2 
  23 chr23_27211137     AOna    A    G        0      0        2 
  23 chr23_27211137     ASom    A    G        0      0        2 
  23 chr23_27211137     HCab    A    G        0      0        2 
  23 chr23_27211137     HPrz    A    G        0      0        2 
  23 chr23_27211137     ZBoe    A    G        1      2        2 
  23 chr23_27211137     ZGre    A    G        0      0        2 
  23 chr23_27211137     ZHar    A    G        0      0        2 
  23 chr23_27211137   Sample    A    G        0      0        2 
  23 chr23_27218923     AAsi    T    A        0      0        2 
  23 chr23_27218923     AKia    T    A        0      0        2 
  23 chr23_27218923     AOna    T    A        0      0        2 
  23 chr23_27218923     ASom    T    A        0      0        2 
  23 chr23_27218923     HCab    T    A        1      2        2 
  23 chr23_27218923     HPrz    T    A        1      2        2 
  23 chr23_27218923     ZBoe    T    A        0      0        2 
  23 chr23_27218923     ZGre    T    A        0      0        2 
  23 chr23_27218923     ZHar    T    A        0      0        2 
  23 chr23_27218923   Sample    T    A        0      0        2 
  23 chr23_27224295     AAsi    G    A        0      0        2 
  23 chr23_27224295     AKia    G    A        0      0        2 
  23 chr23_27224295     AOna    G    A      0.5      1        2 
  23 chr23_27224295     ASom    G    A        0      0        2 
  23 chr23_27224295     HCab    G    A        0      0        2 
  23 chr23_27224295     HPrz    G    A        0      0        2 
  23 chr23_27224295     ZBoe    G    A        0      0        2 
  23 chr23_27224295     ZGre    G    A        0      0        2 
  23 chr23_27224295     ZHar    G    A        0      0        2 
  23 chr23_27224295   Sample    G    A        0      0        2 
  23 chr23_27257675     AAsi    T    C        0      0        2 
  23 chr23_27257675     AKia    T    C        0      0        2 
  23 chr23_27257675     AOna    T    C        0      0        2 
  23 chr23_27257675     ASom    T    C        0      0        2 
  23 chr23_27257675     HCab    T    C        0      0        2 
  23 chr23_27257675     HPrz    T    C        0      0        2 
  23 chr23_27257675     ZBoe    T    C      0.5      1        2 
  23 chr23_27257675     ZGre    T    C        0      0        2 
  23 chr23_27257675     ZHar    T    C        0      0        2 
  23 chr23_27257675   Sample    T    C        0      0        2 
  23 chr23_27271026     AAsi    A    C        0      0        2 
  23 chr23_27271026     AKia    A    C        0      0        2 
  23 chr23_27271026     AOna    A    C        0      0        2 
  23 chr23_27271026     ASom    A    C        0      0        2 
  23 chr23_27271026     HCab    A    C        1      2        2 
  23 chr23_27271026     HPrz    A    C        1      2        2 
  23 chr23_27271026     ZBoe    A    C        0      0        2 
  23 chr23_27271026     ZGre    A    C        0      0        2 
  23 chr23_27271026     ZHar    A    C        0      0        2 
  23 chr23_27271026   Sample    A    C        0      0        2 
  23 chr23_27273851     AAsi    T    C        0      0        2 
  23 chr23_27273851     AKia    T    C        0      0        2 
  23 chr23_27273851     AOna    T    C        0      0        2 
  23 chr23_27273851     ASom    T    C        0      0        2 
  23 chr23_27273851     HCab    T    C        0      0        2 
  23 chr23_27273851     HPrz    T    C        0      0        2 
  23 chr23_27273851     ZBoe    T    C      0.5      1        2 
  23 chr23_27273851     ZGre    T    C        0      0        2 
  23 chr23_27273851     ZHar    T    C        0      0        2 
  23 chr23_27273851   Sample    T    C        0      0        2 
  23 chr23_27291600     AAsi    T    C        0      0        2 
  23 chr23_27291600     AKia    T    C      0.5      1        2 
  23 chr23_27291600     AOna    T    C        0      0        2 
  23 chr23_27291600     ASom    T    C        0      0        2 
  23 chr23_27291600     HCab    T    C        0      0        2 
  23 chr23_27291600     HPrz    T    C        0      0        2 
  23 chr23_27291600     ZBoe    T    C        0      0        2 
  23 chr23_27291600     ZGre    T    C        0      0        2 
  23 chr23_27291600     ZHar    T    C        0      0        2 
  23 chr23_27291600   Sample    T    C        0      0        2 
  23 chr23_27295892     AAsi    A    G        0      0        2 
  23 chr23_27295892     AKia    A    G        1      2        2 
  23 chr23_27295892     AOna    A    G        0      0        2 
  23 chr23_27295892     ASom    A    G        0      0        2 
  23 chr23_27295892     HCab    A    G        0      0        2 
  23 chr23_27295892     HPrz    A    G        0      0        2 
  23 chr23_27295892     ZBoe    A    G        0      0        2 
  23 chr23_27295892     ZGre    A    G        0      0        2 
  23 chr23_27295892     ZHar    A    G        0      0        2 
  23 chr23_27295892   Sample    A    G        0      0        2 
  23 chr23_27297233     AAsi    A    G        0      0        2 
  23 chr23_27297233     AKia    A    G        0      0        2 
  23 chr23_27297233     AOna    A    G        0      0        2 
  23 chr23_27297233     ASom    A    G        0      0        2 
  23 chr23_27297233     HCab    A    G        1      2        2 
  23 chr23_27297233     HPrz    A    G        1      2        2 
  23 chr23_27297233     ZBoe    A    G        0      0        2 
  23 chr23_27297233     ZGre    A    G        0      0        2 
  23 chr23_27297233     ZHar    A    G        0      0        2 
  23 chr23_27297233   Sample    A    G        0      0        2 
  23 chr23_27300895     AAsi    G    T        0      0        2 
  23 chr23_27300895     AKia    G    T        0      0        2 
  23 chr23_27300895     AOna    G    T        1      2        2 
  23 chr23_27300895     ASom    G    T        0      0        2 
  23 chr23_27300895     HCab    G    T        0      0        2 
  23 chr23_27300895     HPrz    G    T        0      0        2 
  23 chr23_27300895     ZBoe    G    T        0      0        2 
  23 chr23_27300895     ZGre    G    T        0      0        2 
  23 chr23_27300895     ZHar    G    T        0      0        2 
  23 chr23_27300895   Sample    G    T        0      0        2 
  23 chr23_27303386     AAsi    G    A        0      0        2 
  23 chr23_27303386     AKia    G    A        0      0        2 
  23 chr23_27303386     AOna    G    A        0      0        2 
  23 chr23_27303386     ASom    G    A        0      0        2 
  23 chr23_27303386     HCab    G    A        1      2        2 
  23 chr23_27303386     HPrz    G    A        1      2        2 
  23 chr23_27303386     ZBoe    G    A        0      0        2 
  23 chr23_27303386     ZGre    G    A        0      0        2 
  23 chr23_27303386     ZHar    G    A        0      0        2 
  23 chr23_27303386   Sample    G    A        0      0        2 
  23 chr23_27308674     AAsi    G    C        0      0        2 
  23 chr23_27308674     AKia    G    C        1      2        2 
  23 chr23_27308674     AOna    G    C        1      2        2 
  23 chr23_27308674     ASom    G    C        0      0        2 
  23 chr23_27308674     HCab    G    C        0      0        2 
  23 chr23_27308674     HPrz    G    C        0      0        2 
  23 chr23_27308674     ZBoe    G    C        0      0        2 
  23 chr23_27308674     ZGre    G    C        0      0        2 
  23 chr23_27308674     ZHar    G    C        0      0        2 
  23 chr23_27308674   Sample    G    C        0      0        2 
  23 chr23_27312049     AAsi    A    G        0      0        2 
  23 chr23_27312049     AKia    A    G        1      2        2 
  23 chr23_27312049     AOna    A    G        1      2        2 
  23 chr23_27312049     ASom    A    G        0      0        2 
  23 chr23_27312049     HCab    A    G        0      0        2 
  23 chr23_27312049     HPrz    A    G        0      0        2 
  23 chr23_27312049     ZBoe    A    G        0      0        2 
  23 chr23_27312049     ZGre    A    G        0      0        2 
  23 chr23_27312049     ZHar    A    G        0      0        2 
  23 chr23_27312049   Sample    A    G        0      0        2 
  23 chr23_27314559     AAsi    T    C        1      2        2 
  23 chr23_27314559     AKia    T    C        0      0        2 
  23 chr23_27314559     AOna    T    C        0      0        2 
  23 chr23_27314559     ASom    T    C        1      2        2 
  23 chr23_27314559     HCab    T    C        0      0        2 
  23 chr23_27314559     HPrz    T    C        0      0        2 
  23 chr23_27314559     ZBoe    T    C        0      0        2 
  23 chr23_27314559     ZGre    T    C        0      0        2 
  23 chr23_27314559     ZHar    T    C        0      0        2 
  23 chr23_27314559   Sample    T    C        1      2        2 
  23 chr23_27317177     AAsi    C    T        0      0        2 
  23 chr23_27317177     AKia    C    T        0      0        2 
  23 chr23_27317177     AOna    C    T        0      0        2 
  23 chr23_27317177     ASom    C    T        0      0        2 
  23 chr23_27317177     HCab    C    T        0      0        2 
  23 chr23_27317177     HPrz    C    T        0      0        2 
  23 chr23_27317177     ZBoe    C    T        0      0        2 
  23 chr23_27317177     ZGre    C    T        1      2        2 
  23 chr23_27317177     ZHar    C    T        0      0        2 
  23 chr23_27317177   Sample    C    T        0      0        2 
  23 chr23_27319062     AAsi    G    A        0      0        2 
  23 chr23_27319062     AKia    G    A        0      0        2 
  23 chr23_27319062     AOna    G    A        0      0        2 
  23 chr23_27319062     ASom    G    A        1      2        2 
  23 chr23_27319062     HCab    G    A        0      0        2 
  23 chr23_27319062     HPrz    G    A        0      0        2 
  23 chr23_27319062     ZBoe    G    A        0      0        2 
  23 chr23_27319062     ZGre    G    A        0      0        2 
  23 chr23_27319062     ZHar    G    A        0      0        2 
  23 chr23_27319062   Sample    G    A        0      0        2 
  23 chr23_27322310     AAsi    A    C        0      0        2 
  23 chr23_27322310     AKia    A    C        0      0        2 
  23 chr23_27322310     AOna    A    C        0      0        2 
  23 chr23_27322310     ASom    A    C        0      0        2 
  23 chr23_27322310     HCab    A    C        1      2        2 
  23 chr23_27322310     HPrz    A    C        1      2        2 
  23 chr23_27322310     ZBoe    A    C        0      0        2 
  23 chr23_27322310     ZGre    A    C        0      0        2 
  23 chr23_27322310     ZHar    A    C        0      0        2 
  23 chr23_27322310   Sample    A    C        0      0        2 
  23 chr23_27322534     AAsi    C    A        0      0        2 
  23 chr23_27322534     AKia    C    A        0      0        2 
  23 chr23_27322534     AOna    C    A        0      0        2 
  23 chr23_27322534     ASom    C    A        1      2        2 
  23 chr23_27322534     HCab    C    A        0      0        2 
  23 chr23_27322534     HPrz    C    A        0      0        2 
  23 chr23_27322534     ZBoe    C    A        0      0        2 
  23 chr23_27322534     ZGre    C    A        0      0        2 
  23 chr23_27322534     ZHar    C    A        0      0        2 
  23 chr23_27322534   Sample    C    A        0      0        2 
  23 chr23_27323396     AAsi    C    A        0      0        2 
  23 chr23_27323396     AKia    C    A      0.5      1        2 
  23 chr23_27323396     AOna    C    A        0      0        2 
  23 chr23_27323396     ASom    C    A        0      0        2 
  23 chr23_27323396     HCab    C    A        0      0        2 
  23 chr23_27323396     HPrz    C    A        0      0        2 
  23 chr23_27323396     ZBoe    C    A        0      0        2 
  23 chr23_27323396     ZGre    C    A        0      0        2 
  23 chr23_27323396     ZHar    C    A        0      0        2 
  23 chr23_27323396   Sample    C    A        0      0        2 
  23 chr23_27328054     AAsi    G    C        0      0        2 
  23 chr23_27328054     AKia    G    C        0      0        2 
  23 chr23_27328054     AOna    G    C        0      0        2 
  23 chr23_27328054     ASom    G    C        0      0        2 
  23 chr23_27328054     HCab    G    C        1      2        2 
  23 chr23_27328054     HPrz    G    C        1      2        2 
  23 chr23_27328054     ZBoe    G    C        0      0        2 
  23 chr23_27328054     ZGre    G    C        0      0        2 
  23 chr23_27328054     ZHar    G    C        0      0        2 
  23 chr23_27328054   Sample    G    C        0      0        2 
  23 chr23_27330679     AAsi    G    A        0      0        2 
  23 chr23_27330679     AKia    G    A        0      0        2 
  23 chr23_27330679     AOna    G    A        0      0        2 
  23 chr23_27330679     ASom    G    A        0      0        2 
  23 chr23_27330679     HCab    G    A        0      0        2 
  23 chr23_27330679     HPrz    G    A      0.5      1        2 
  23 chr23_27330679     ZBoe    G    A        0      0        2 
  23 chr23_27330679     ZGre    G    A        0      0        2 
  23 chr23_27330679     ZHar    G    A        0      0        2 
  23 chr23_27330679   Sample    G    A        0      0        2 
  23 chr23_27332544     AAsi    G    C        0      0        2 
  23 chr23_27332544     AKia    G    C        0      0        2 
  23 chr23_27332544     AOna    G    C        0      0        2 
  23 chr23_27332544     ASom    G    C        0      0        2 
  23 chr23_27332544     HCab    G    C      0.5      1        2 
  23 chr23_27332544     HPrz    G    C        0      0        2 
  23 chr23_27332544     ZBoe    G    C        0      0        2 
  23 chr23_27332544     ZGre    G    C        0      0        2 
  23 chr23_27332544     ZHar    G    C        0      0        2 
  23 chr23_27332544   Sample    G    C        0      0        2 
  23 chr23_27341844     AAsi    G    C        0      0        2 
  23 chr23_27341844     AKia    G    C        0      0        2 
  23 chr23_27341844     AOna    G    C        0      0        2 
  23 chr23_27341844     ASom    G    C        0      0        2 
  23 chr23_27341844     HCab    G    C      0.5      1        2 
  23 chr23_27341844     HPrz    G    C        1      2        2 
  23 chr23_27341844     ZBoe    G    C        0      0        2 
  23 chr23_27341844     ZGre    G    C        0      0        2 
  23 chr23_27341844     ZHar    G    C        0      0        2 
  23 chr23_27341844   Sample    G    C        0      0        2 
  23 chr23_27361207     AAsi    A    C        0      0        2 
  23 chr23_27361207     AKia    A    C        0      0        2 
  23 chr23_27361207     AOna    A    C        0      0        2 
  23 chr23_27361207     ASom    A    C        1      2        2 
  23 chr23_27361207     HCab    A    C        0      0        2 
  23 chr23_27361207     HPrz    A    C        0      0        2 
  23 chr23_27361207     ZBoe    A    C        0      0        2 
  23 chr23_27361207     ZGre    A    C        0      0        2 
  23 chr23_27361207     ZHar    A    C        0      0        2 
  23 chr23_27361207   Sample    A    C        0      0        2 
  23 chr23_27366852     AAsi    G    C        0      0        2 
  23 chr23_27366852     AKia    G    C        0      0        2 
  23 chr23_27366852     AOna    G    C        0      0        2 
  23 chr23_27366852     ASom    G    C        0      0        2 
  23 chr23_27366852     HCab    G    C        0      0        2 
  23 chr23_27366852     HPrz    G    C        0      0        2 
  23 chr23_27366852     ZBoe    G    C        0      0        2 
  23 chr23_27366852     ZGre    G    C      0.5      1        2 
  23 chr23_27366852     ZHar    G    C        0      0        2 
  23 chr23_27366852   Sample    G    C        0      0        2 
  23 chr23_27385931     AAsi    T    C        0      0        2 
  23 chr23_27385931     AKia    T    C        1      2        2 
  23 chr23_27385931     AOna    T    C        1      2        2 
  23 chr23_27385931     ASom    T    C        0      0        2 
  23 chr23_27385931     HCab    T    C        0      0        2 
  23 chr23_27385931     HPrz    T    C        0      0        2 
  23 chr23_27385931     ZBoe    T    C        0      0        2 
  23 chr23_27385931     ZGre    T    C        0      0        2 
  23 chr23_27385931     ZHar    T    C        0      0        2 
  23 chr23_27385931   Sample    T    C        0      0        2 
  23 chr23_27386735     AAsi    G    T        0      0        2 
  23 chr23_27386735     AKia    G    T        0      0        2 
  23 chr23_27386735     AOna    G    T        0      0        2 
  23 chr23_27386735     ASom    G    T        0      0        2 
  23 chr23_27386735     HCab    G    T      0.5      1        2 
  23 chr23_27386735     HPrz    G    T        0      0        2 
  23 chr23_27386735     ZBoe    G    T        0      0        2 
  23 chr23_27386735     ZGre    G    T        0      0        2 
  23 chr23_27386735     ZHar    G    T        0      0        2 
  23 chr23_27386735   Sample    G    T        0      0        2 
  23 chr23_27386849     AAsi    C    T        0      0        2 
  23 chr23_27386849     AKia    C    T        0      0        2 
  23 chr23_27386849     AOna    C    T      0.5      1        2 
  23 chr23_27386849     ASom    C    T        0      0        2 
  23 chr23_27386849     HCab    C    T        0      0        2 
  23 chr23_27386849     HPrz    C    T        0      0        2 
  23 chr23_27386849     ZBoe    C    T        0      0        2 
  23 chr23_27386849     ZGre    C    T        0      0        2 
  23 chr23_27386849     ZHar    C    T        0      0        2 
  23 chr23_27386849   Sample    C    T        0      0        2 
  23 chr23_27389912     AAsi    A    G        1      2        2 
  23 chr23_27389912     AKia    A    G        0      0        2 
  23 chr23_27389912     AOna    A    G        0      0        2 
  23 chr23_27389912     ASom    A    G        1      2        2 
  23 chr23_27389912     HCab    A    G        0      0        2 
  23 chr23_27389912     HPrz    A    G        0      0        2 
  23 chr23_27389912     ZBoe    A    G        0      0        2 
  23 chr23_27389912     ZGre    A    G        0      0        2 
  23 chr23_27389912     ZHar    A    G        0      0        2 
  23 chr23_27389912   Sample    A    G        1      2        2 
  23 chr23_27390862     AAsi    C    T        0      0        2 
  23 chr23_27390862     AKia    C    T        1      2        2 
  23 chr23_27390862     AOna    C    T        0      0        2 
  23 chr23_27390862     ASom    C    T        0      0        2 
  23 chr23_27390862     HCab    C    T        0      0        2 
  23 chr23_27390862     HPrz    C    T        0      0        2 
  23 chr23_27390862     ZBoe    C    T        0      0        2 
  23 chr23_27390862     ZGre    C    T        0      0        2 
  23 chr23_27390862     ZHar    C    T        0      0        2 
  23 chr23_27390862   Sample    C    T        0      0        2 
  23 chr23_27394575     AAsi    C    T        0      0        2 
  23 chr23_27394575     AKia    C    T        1      2        2 
  23 chr23_27394575     AOna    C    T        1      2        2 
  23 chr23_27394575     ASom    C    T        0      0        2 
  23 chr23_27394575     HCab    C    T        0      0        2 
  23 chr23_27394575     HPrz    C    T        0      0        2 
  23 chr23_27394575     ZBoe    C    T        0      0        2 
  23 chr23_27394575     ZGre    C    T        0      0        2 
  23 chr23_27394575     ZHar    C    T        0      0        2 
  23 chr23_27394575   Sample    C    T        0      0        2 
  23 chr23_27396895     AAsi    T    C        0      0        2 
  23 chr23_27396895     AKia    T    C        0      0        2 
  23 chr23_27396895     AOna    T    C        0      0        2 
  23 chr23_27396895     ASom    T    C        0      0        2 
  23 chr23_27396895     HCab    T    C        0      0        2 
  23 chr23_27396895     HPrz    T    C      0.5      1        2 
  23 chr23_27396895     ZBoe    T    C        0      0        2 
  23 chr23_27396895     ZGre    T    C        0      0        2 
  23 chr23_27396895     ZHar    T    C        0      0        2 
  23 chr23_27396895   Sample    T    C        0      0        2 
  23 chr23_27412432     AAsi    C    G        0      0        2 
  23 chr23_27412432     AKia    C    G        0      0        2 
  23 chr23_27412432     AOna    C    G        0      0        2 
  23 chr23_27412432     ASom    C    G        0      0        2 
  23 chr23_27412432     HCab    C    G        0      0        2 
  23 chr23_27412432     HPrz    C    G        0      0        2 
  23 chr23_27412432     ZBoe    C    G        0      0        2 
  23 chr23_27412432     ZGre    C    G        0      0        2 
  23 chr23_27412432     ZHar    C    G      0.5      1        2 
  23 chr23_27412432   Sample    C    G        0      0        2 
  23 chr23_27427775     AAsi    G    A        1      2        2 
  23 chr23_27427775     AKia    G    A        0      0        2 
  23 chr23_27427775     AOna    G    A        0      0        2 
  23 chr23_27427775     ASom    G    A        1      2        2 
  23 chr23_27427775     HCab    G    A        0      0        2 
  23 chr23_27427775     HPrz    G    A        0      0        2 
  23 chr23_27427775     ZBoe    G    A        0      0        2 
  23 chr23_27427775     ZGre    G    A        0      0        2 
  23 chr23_27427775     ZHar    G    A        0      0        2 
  23 chr23_27427775   Sample    G    A        1      2        2 
  23 chr23_27434508     AAsi    G    A        0      0        2 
  23 chr23_27434508     AKia    G    A        0      0        2 
  23 chr23_27434508     AOna    G    A        0      0        2 
  23 chr23_27434508     ASom    G    A        0      0        2 
  23 chr23_27434508     HCab    G    A        0      0        2 
  23 chr23_27434508     HPrz    G    A      0.5      1        2 
  23 chr23_27434508     ZBoe    G    A        0      0        2 
  23 chr23_27434508     ZGre    G    A        0      0        2 
  23 chr23_27434508     ZHar    G    A        0      0        2 
  23 chr23_27434508   Sample    G    A        0      0        2 
  23 chr23_27453324     AAsi    G    A        0      0        2 
  23 chr23_27453324     AKia    G    A        0      0        2 
  23 chr23_27453324     AOna    G    A        0      0        2 
  23 chr23_27453324     ASom    G    A        0      0        2 
  23 chr23_27453324     HCab    G    A        0      0        2 
  23 chr23_27453324     HPrz    G    A        0      0        2 
  23 chr23_27453324     ZBoe    G    A        0      0        2 
  23 chr23_27453324     ZGre    G    A        0      0        2 
  23 chr23_27453324     ZHar    G    A        1      2        2 
  23 chr23_27453324   Sample    G    A        0      0        2 
  23 chr23_27453597     AAsi    A    G        0      0        2 
  23 chr23_27453597     AKia    A    G        0      0        2 
  23 chr23_27453597     AOna    A    G        0      0        2 
  23 chr23_27453597     ASom    A    G        0      0        2 
  23 chr23_27453597     HCab    A    G        1      2        2 
  23 chr23_27453597     HPrz    A    G        1      2        2 
  23 chr23_27453597     ZBoe    A    G        0      0        2 
  23 chr23_27453597     ZGre    A    G        0      0        2 
  23 chr23_27453597     ZHar    A    G        0      0        2 
  23 chr23_27453597   Sample    A    G        0      0        2 
  23 chr23_27458443     AAsi    T    G        0      0        2 
  23 chr23_27458443     AKia    T    G        0      0        2 
  23 chr23_27458443     AOna    T    G        0      0        2 
  23 chr23_27458443     ASom    T    G        0      0        2 
  23 chr23_27458443     HCab    T    G        0      0        2 
  23 chr23_27458443     HPrz    T    G        0      0        2 
  23 chr23_27458443     ZBoe    T    G        0      0        2 
  23 chr23_27458443     ZGre    T    G        1      2        2 
  23 chr23_27458443     ZHar    T    G        0      0        2 
  23 chr23_27458443   Sample    T    G        0      0        2 
  23 chr23_27465316     AAsi    C    T        0      0        2 
  23 chr23_27465316     AKia    C    T        0      0        2 
  23 chr23_27465316     AOna    C    T        0      0        2 
  23 chr23_27465316     ASom    C    T        0      0        2 
  23 chr23_27465316     HCab    C    T        0      0        2 
  23 chr23_27465316     HPrz    C    T        0      0        2 
  23 chr23_27465316     ZBoe    C    T        0      0        2 
  23 chr23_27465316     ZGre    C    T      0.5      1        2 
  23 chr23_27465316     ZHar    C    T        0      0        2 
  23 chr23_27465316   Sample    C    T        0      0        2 
  23 chr23_27476877     AAsi    A    G        0      0        2 
  23 chr23_27476877     AKia    A    G        0      0        2 
  23 chr23_27476877     AOna    A    G        1      2        2 
  23 chr23_27476877     ASom    A    G        0      0        2 
  23 chr23_27476877     HCab    A    G        0      0        2 
  23 chr23_27476877     HPrz    A    G        0      0        2 
  23 chr23_27476877     ZBoe    A    G        0      0        2 
  23 chr23_27476877     ZGre    A    G        0      0        2 
  23 chr23_27476877     ZHar    A    G        0      0        2 
  23 chr23_27476877   Sample    A    G        0      0        2 
  23 chr23_27478078     AAsi    C    G        0      0        2 
  23 chr23_27478078     AKia    C    G        0      0        2 
  23 chr23_27478078     AOna    C    G      0.5      1        2 
  23 chr23_27478078     ASom    C    G        0      0        2 
  23 chr23_27478078     HCab    C    G        0      0        2 
  23 chr23_27478078     HPrz    C    G        0      0        2 
  23 chr23_27478078     ZBoe    C    G        0      0        2 
  23 chr23_27478078     ZGre    C    G        0      0        2 
  23 chr23_27478078     ZHar    C    G        0      0        2 
  23 chr23_27478078   Sample    C    G        0      0        2 
  23 chr23_27494467     AAsi    C    T        0      0        2 
  23 chr23_27494467     AKia    C    T        0      0        2 
  23 chr23_27494467     AOna    C    T        0      0        2 
  23 chr23_27494467     ASom    C    T        0      0        2 
  23 chr23_27494467     HCab    C    T        0      0        2 
  23 chr23_27494467     HPrz    C    T        0      0        2 
  23 chr23_27494467     ZBoe    C    T        0      0        2 
  23 chr23_27494467     ZGre    C    T      0.5      1        2 
  23 chr23_27494467     ZHar    C    T        0      0        2 
  23 chr23_27494467   Sample    C    T        0      0        2 
  23 chr23_27495150     AAsi    C    G        0      0        2 
  23 chr23_27495150     AKia    C    G        0      0        2 
  23 chr23_27495150     AOna    C    G        0      0        2 
  23 chr23_27495150     ASom    C    G        0      0        2 
  23 chr23_27495150     HCab    C    G        1      2        2 
  23 chr23_27495150     HPrz    C    G        1      2        2 
  23 chr23_27495150     ZBoe    C    G        0      0        2 
  23 chr23_27495150     ZGre    C    G        0      0        2 
  23 chr23_27495150     ZHar    C    G        0      0        2 
  23 chr23_27495150   Sample    C    G        0      0        2 
  23 chr23_27496916     AAsi    C    A        0      0        2 
  23 chr23_27496916     AKia    C    A        0      0        2 
  23 chr23_27496916     AOna    C    A        0      0        2 
  23 chr23_27496916     ASom    C    A        0      0        2 
  23 chr23_27496916     HCab    C    A        0      0        2 
  23 chr23_27496916     HPrz    C    A        0      0        2 
  23 chr23_27496916     ZBoe    C    A        1      2        2 
  23 chr23_27496916     ZGre    C    A        0      0        2 
  23 chr23_27496916     ZHar    C    A        0      0        2 
  23 chr23_27496916   Sample    C    A        0      0        2 
  23 chr23_27499101     AAsi    A    G        0      0        2 
  23 chr23_27499101     AKia    A    G        0      0        2 
  23 chr23_27499101     AOna    A    G        0      0        2 
  23 chr23_27499101     ASom    A    G        0      0        2 
  23 chr23_27499101     HCab    A    G        0      0        2 
  23 chr23_27499101     HPrz    A    G        0      0        2 
  23 chr23_27499101     ZBoe    A    G        0      0        2 
  23 chr23_27499101     ZGre    A    G        1      2        2 
  23 chr23_27499101     ZHar    A    G        0      0        2 
  23 chr23_27499101   Sample    A    G        0      0        2 
  23 chr23_27501387     AAsi    G    A        0      0        2 
  23 chr23_27501387     AKia    G    A        0      0        2 
  23 chr23_27501387     AOna    G    A        0      0        2 
  23 chr23_27501387     ASom    G    A        0      0        2 
  23 chr23_27501387     HCab    G    A        0      0        2 
  23 chr23_27501387     HPrz    G    A        0      0        2 
  23 chr23_27501387     ZBoe    G    A        0      0        2 
  23 chr23_27501387     ZGre    G    A        1      2        2 
  23 chr23_27501387     ZHar    G    A        0      0        2 
  23 chr23_27501387   Sample    G    A        0      0        2 
  23 chr23_27507684     AAsi    A    G        0      0        2 
  23 chr23_27507684     AKia    A    G        0      0        2 
  23 chr23_27507684     AOna    A    G        1      2        2 
  23 chr23_27507684     ASom    A    G        0      0        2 
  23 chr23_27507684     HCab    A    G        0      0        2 
  23 chr23_27507684     HPrz    A    G        0      0        2 
  23 chr23_27507684     ZBoe    A    G        0      0        2 
  23 chr23_27507684     ZGre    A    G        0      0        2 
  23 chr23_27507684     ZHar    A    G        0      0        2 
  23 chr23_27507684   Sample    A    G        0      0        2 
  23 chr23_27513543     AAsi    C    A        0      0        2 
  23 chr23_27513543     AKia    C    A        0      0        2 
  23 chr23_27513543     AOna    C    A        0      0        2 
  23 chr23_27513543     ASom    C    A        0      0        2 
  23 chr23_27513543     HCab    C    A        0      0        2 
  23 chr23_27513543     HPrz    C    A        0      0        2 
  23 chr23_27513543     ZBoe    C    A        0      0        2 
  23 chr23_27513543     ZGre    C    A        1      2        2 
  23 chr23_27513543     ZHar    C    A        0      0        2 
  23 chr23_27513543   Sample    C    A        0      0        2 
  23 chr23_27519322     AAsi    A    G        0      0        2 
  23 chr23_27519322     AKia    A    G        1      2        2 
  23 chr23_27519322     AOna    A    G        0      0        2 
  23 chr23_27519322     ASom    A    G        0      0        2 
  23 chr23_27519322     HCab    A    G        0      0        2 
  23 chr23_27519322     HPrz    A    G        0      0        2 
  23 chr23_27519322     ZBoe    A    G        0      0        2 
  23 chr23_27519322     ZGre    A    G        0      0        2 
  23 chr23_27519322     ZHar    A    G        0      0        2 
  23 chr23_27519322   Sample    A    G        0      0        2 
  23 chr23_27521888     AAsi    C    T        0      0        2 
  23 chr23_27521888     AKia    C    T        0      0        2 
  23 chr23_27521888     AOna    C    T        0      0        2 
  23 chr23_27521888     ASom    C    T        0      0        2 
  23 chr23_27521888     HCab    C    T        1      2        2 
  23 chr23_27521888     HPrz    C    T        1      2        2 
  23 chr23_27521888     ZBoe    C    T        0      0        2 
  23 chr23_27521888     ZGre    C    T        0      0        2 
  23 chr23_27521888     ZHar    C    T        0      0        2 
  23 chr23_27521888   Sample    C    T        0      0        2 
  23 chr23_27539622     AAsi    G    A        0      0        2 
  23 chr23_27539622     AKia    G    A        0      0        2 
  23 chr23_27539622     AOna    G    A        0      0        2 
  23 chr23_27539622     ASom    G    A        0      0        2 
  23 chr23_27539622     HCab    G    A        1      2        2 
  23 chr23_27539622     HPrz    G    A        1      2        2 
  23 chr23_27539622     ZBoe    G    A        0      0        2 
  23 chr23_27539622     ZGre    G    A        0      0        2 
  23 chr23_27539622     ZHar    G    A        0      0        2 
  23 chr23_27539622   Sample    G    A        0      0        2 
  23 chr23_27546097     AAsi    T    G        0      0        2 
  23 chr23_27546097     AKia    T    G        1      2        2 
  23 chr23_27546097     AOna    T    G        1      2        2 
  23 chr23_27546097     ASom    T    G        0      0        2 
  23 chr23_27546097     HCab    T    G        0      0        2 
  23 chr23_27546097     HPrz    T    G        0      0        2 
  23 chr23_27546097     ZBoe    T    G        0      0        2 
  23 chr23_27546097     ZGre    T    G        0      0        2 
  23 chr23_27546097     ZHar    T    G        0      0        2 
  23 chr23_27546097   Sample    T    G        0      0        2 
  23 chr23_27550225     AAsi    C    A        0      0        2 
  23 chr23_27550225     AKia    C    A        0      0        2 
  23 chr23_27550225     AOna    C    A      0.5      1        2 
  23 chr23_27550225     ASom    C    A        0      0        2 
  23 chr23_27550225     HCab    C    A        0      0        2 
  23 chr23_27550225     HPrz    C    A        0      0        2 
  23 chr23_27550225     ZBoe    C    A        0      0        2 
  23 chr23_27550225     ZGre    C    A        0      0        2 
  23 chr23_27550225     ZHar    C    A        0      0        2 
  23 chr23_27550225   Sample    C    A        0      0        2 
  23 chr23_27555313     AAsi    A    G        0      0        2 
  23 chr23_27555313     AKia    A    G        0      0        2 
  23 chr23_27555313     AOna    A    G      0.5      1        2 
  23 chr23_27555313     ASom    A    G        0      0        2 
  23 chr23_27555313     HCab    A    G        0      0        2 
  23 chr23_27555313     HPrz    A    G        0      0        2 
  23 chr23_27555313     ZBoe    A    G        0      0        2 
  23 chr23_27555313     ZGre    A    G        0      0        2 
  23 chr23_27555313     ZHar    A    G        0      0        2 
  23 chr23_27555313   Sample    A    G        0      0        2 
  23 chr23_27562898     AAsi    T    A        0      0        2 
  23 chr23_27562898     AKia    T    A        0      0        2 
  23 chr23_27562898     AOna    T    A        0      0        2 
  23 chr23_27562898     ASom    T    A        0      0        2 
  23 chr23_27562898     HCab    T    A      0.5      1        2 
  23 chr23_27562898     HPrz    T    A        0      0        2 
  23 chr23_27562898     ZBoe    T    A        0      0        2 
  23 chr23_27562898     ZGre    T    A        0      0        2 
  23 chr23_27562898     ZHar    T    A        0      0        2 
  23 chr23_27562898   Sample    T    A        0      0        2 
  23 chr23_27572869     AAsi    T    C        0      0        2 
  23 chr23_27572869     AKia    T    C        0      0        2 
  23 chr23_27572869     AOna    T    C        0      0        2 
  23 chr23_27572869     ASom    T    C        0      0        2 
  23 chr23_27572869     HCab    T    C        0      0        2 
  23 chr23_27572869     HPrz    T    C        0      0        2 
  23 chr23_27572869     ZBoe    T    C      0.5      1        2 
  23 chr23_27572869     ZGre    T    C        0      0        2 
  23 chr23_27572869     ZHar    T    C        0      0        2 
  23 chr23_27572869   Sample    T    C        0      0        2 
  23 chr23_27573043     AAsi    A    G        0      0        2 
  23 chr23_27573043     AKia    A    G        0      0        2 
  23 chr23_27573043     AOna    A    G        0      0        2 
  23 chr23_27573043     ASom    A    G        0      0        2 
  23 chr23_27573043     HCab    A    G        0      0        2 
  23 chr23_27573043     HPrz    A    G        0      0        2 
  23 chr23_27573043     ZBoe    A    G        0      0        2 
  23 chr23_27573043     ZGre    A    G      0.5      1        2 
  23 chr23_27573043     ZHar    A    G        0      0        2 
  23 chr23_27573043   Sample    A    G        0      0        2 
  23 chr23_27574874     AAsi    G    T        0      0        2 
  23 chr23_27574874     AKia    G    T        0      0        2 
  23 chr23_27574874     AOna    G    T      0.5      1        2 
  23 chr23_27574874     ASom    G    T        0      0        2 
  23 chr23_27574874     HCab    G    T        0      0        2 
  23 chr23_27574874     HPrz    G    T        0      0        2 
  23 chr23_27574874     ZBoe    G    T        0      0        2 
  23 chr23_27574874     ZGre    G    T        0      0        2 
  23 chr23_27574874     ZHar    G    T        0      0        2 
  23 chr23_27574874   Sample    G    T        0      0        2 
  23 chr23_27576228     AAsi    T    G        0      0        2 
  23 chr23_27576228     AKia    T    G        0      0        2 
  23 chr23_27576228     AOna    T    G        0      0        2 
  23 chr23_27576228     ASom    T    G        0      0        2 
  23 chr23_27576228     HCab    T    G        1      2        2 
  23 chr23_27576228     HPrz    T    G        1      2        2 
  23 chr23_27576228     ZBoe    T    G        0      0        2 
  23 chr23_27576228     ZGre    T    G        0      0        2 
  23 chr23_27576228     ZHar    T    G        0      0        2 
  23 chr23_27576228   Sample    T    G        0      0        2 
  23 chr23_27578574     AAsi    A    G        0      0        2 
  23 chr23_27578574     AKia    A    G        0      0        2 
  23 chr23_27578574     AOna    A    G        0      0        2 
  23 chr23_27578574     ASom    A    G        0      0        2 
  23 chr23_27578574     HCab    A    G        1      2        2 
  23 chr23_27578574     HPrz    A    G        1      2        2 
  23 chr23_27578574     ZBoe    A    G        0      0        2 
  23 chr23_27578574     ZGre    A    G        0      0        2 
  23 chr23_27578574     ZHar    A    G        0      0        2 
  23 chr23_27578574   Sample    A    G        0      0        2 
  23 chr23_27594435     AAsi    T    C        0      0        2 
  23 chr23_27594435     AKia    T    C        0      0        2 
  23 chr23_27594435     AOna    T    C        0      0        2 
  23 chr23_27594435     ASom    T    C        0      0        2 
  23 chr23_27594435     HCab    T    C        0      0        2 
  23 chr23_27594435     HPrz    T    C      0.5      1        2 
  23 chr23_27594435     ZBoe    T    C        0      0        2 
  23 chr23_27594435     ZGre    T    C        0      0        2 
  23 chr23_27594435     ZHar    T    C        0      0        2 
  23 chr23_27594435   Sample    T    C        0      0        2 
  23 chr23_27597590     AAsi    G    C        0      0        2 
  23 chr23_27597590     AKia    G    C        0      0        2 
  23 chr23_27597590     AOna    G    C        0      0        2 
  23 chr23_27597590     ASom    G    C        0      0        2 
  23 chr23_27597590     HCab    G    C      0.5      1        2 
  23 chr23_27597590     HPrz    G    C        0      0        2 
  23 chr23_27597590     ZBoe    G    C        0      0        2 
  23 chr23_27597590     ZGre    G    C        0      0        2 
  23 chr23_27597590     ZHar    G    C        0      0        2 
  23 chr23_27597590   Sample    G    C        0      0        2 
  23 chr23_27602994     AAsi    T    C        0      0        2 
  23 chr23_27602994     AKia    T    C        0      0        2 
  23 chr23_27602994     AOna    T    C        0      0        2 
  23 chr23_27602994     ASom    T    C        0      0        2 
  23 chr23_27602994     HCab    T    C        0      0        2 
  23 chr23_27602994     HPrz    T    C        0      0        2 
  23 chr23_27602994     ZBoe    T    C      0.5      1        2 
  23 chr23_27602994     ZGre    T    C        0      0        2 
  23 chr23_27602994     ZHar    T    C        0      0        2 
  23 chr23_27602994   Sample    T    C        0      0        2 
  23 chr23_27603282     AAsi    G    A        0      0        2 
  23 chr23_27603282     AKia    G    A      0.5      1        2 
  23 chr23_27603282     AOna    G    A        0      0        2 
  23 chr23_27603282     ASom    G    A        0      0        2 
  23 chr23_27603282     HCab    G    A        0      0        2 
  23 chr23_27603282     HPrz    G    A        0      0        2 
  23 chr23_27603282     ZBoe    G    A        0      0        2 
  23 chr23_27603282     ZGre    G    A        0      0        2 
  23 chr23_27603282     ZHar    G    A        0      0        2 
  23 chr23_27603282   Sample    G    A        0      0        2 
  23 chr23_27614506     AAsi    G    A        0      0        2 
  23 chr23_27614506     AKia    G    A        0      0        2 
  23 chr23_27614506     AOna    G    A        0      0        2 
  23 chr23_27614506     ASom    G    A        0      0        2 
  23 chr23_27614506     HCab    G    A        1      2        2 
  23 chr23_27614506     HPrz    G    A        1      2        2 
  23 chr23_27614506     ZBoe    G    A        0      0        2 
  23 chr23_27614506     ZGre    G    A        0      0        2 
  23 chr23_27614506     ZHar    G    A        0      0        2 
  23 chr23_27614506   Sample    G    A        0      0        2 
  23 chr23_27620062     AAsi    A    G        0      0        2 
  23 chr23_27620062     AKia    A    G        0      0        2 
  23 chr23_27620062     AOna    A    G      0.5      1        2 
  23 chr23_27620062     ASom    A    G        0      0        2 
  23 chr23_27620062     HCab    A    G        0      0        2 
  23 chr23_27620062     HPrz    A    G        0      0        2 
  23 chr23_27620062     ZBoe    A    G        0      0        2 
  23 chr23_27620062     ZGre    A    G        0      0        2 
  23 chr23_27620062     ZHar    A    G        0      0        2 
  23 chr23_27620062   Sample    A    G        0      0        2 
  23 chr23_27621522     AAsi    C    T        0      0        2 
  23 chr23_27621522     AKia    C    T        0      0        2 
  23 chr23_27621522     AOna    C    T        0      0        2 
  23 chr23_27621522     ASom    C    T        0      0        2 
  23 chr23_27621522     HCab    C    T        0      0        2 
  23 chr23_27621522     HPrz    C    T        0      0        2 
  23 chr23_27621522     ZBoe    C    T      0.5      1        2 
  23 chr23_27621522     ZGre    C    T        0      0        2 
  23 chr23_27621522     ZHar    C    T        0      0        2 
  23 chr23_27621522   Sample    C    T        0      0        2 
  23 chr23_27622890     AAsi    T    C        0      0        2 
  23 chr23_27622890     AKia    T    C        0      0        2 
  23 chr23_27622890     AOna    T    C        0      0        2 
  23 chr23_27622890     ASom    T    C        0      0        2 
  23 chr23_27622890     HCab    T    C        0      0        2 
  23 chr23_27622890     HPrz    T    C      0.5      1        2 
  23 chr23_27622890     ZBoe    T    C        0      0        2 
  23 chr23_27622890     ZGre    T    C        0      0        2 
  23 chr23_27622890     ZHar    T    C        0      0        2 
  23 chr23_27622890   Sample    T    C        0      0        2 
  23 chr23_27627826     AAsi    C    T        0      0        2 
  23 chr23_27627826     AKia    C    T        0      0        2 
  23 chr23_27627826     AOna    C    T        0      0        2 
  23 chr23_27627826     ASom    C    T        0      0        2 
  23 chr23_27627826     HCab    C    T        0      0        2 
  23 chr23_27627826     HPrz    C    T        0      0        2 
  23 chr23_27627826     ZBoe    C    T        0      0        2 
  23 chr23_27627826     ZGre    C    T        0      0        2 
  23 chr23_27627826     ZHar    C    T      0.5      1        2 
  23 chr23_27627826   Sample    C    T        0      0        2 
  23 chr23_27634015     AAsi    A    G        0      0        2 
  23 chr23_27634015     AKia    A    G        0      0        2 
  23 chr23_27634015     AOna    A    G        0      0        2 
  23 chr23_27634015     ASom    A    G      0.5      1        2 
  23 chr23_27634015     HCab    A    G        0      0        2 
  23 chr23_27634015     HPrz    A    G        0      0        2 
  23 chr23_27634015     ZBoe    A    G        0      0        2 
  23 chr23_27634015     ZGre    A    G        0      0        2 
  23 chr23_27634015     ZHar    A    G        0      0        2 
  23 chr23_27634015   Sample    A    G        0      0        2 
  23 chr23_27635638     AAsi    A    G        0      0        2 
  23 chr23_27635638     AKia    A    G        0      0        2 
  23 chr23_27635638     AOna    A    G        0      0        2 
  23 chr23_27635638     ASom    A    G        0      0        2 
  23 chr23_27635638     HCab    A    G        0      0        2 
  23 chr23_27635638     HPrz    A    G        0      0        2 
  23 chr23_27635638     ZBoe    A    G        0      0        2 
  23 chr23_27635638     ZGre    A    G      0.5      1        2 
  23 chr23_27635638     ZHar    A    G        0      0        2 
  23 chr23_27635638   Sample    A    G        0      0        2 
  23 chr23_27642991     AAsi    A    G        0      0        2 
  23 chr23_27642991     AKia    A    G        0      0        2 
  23 chr23_27642991     AOna    A    G        0      0        2 
  23 chr23_27642991     ASom    A    G        0      0        2 
  23 chr23_27642991     HCab    A    G        1      2        2 
  23 chr23_27642991     HPrz    A    G        1      2        2 
  23 chr23_27642991     ZBoe    A    G        0      0        2 
  23 chr23_27642991     ZGre    A    G        0      0        2 
  23 chr23_27642991     ZHar    A    G        0      0        2 
  23 chr23_27642991   Sample    A    G        0      0        2 
  23 chr23_27646120     AAsi    C    T        0      0        2 
  23 chr23_27646120     AKia    C    T        0      0        2 
  23 chr23_27646120     AOna    C    T      0.5      1        2 
  23 chr23_27646120     ASom    C    T        0      0        2 
  23 chr23_27646120     HCab    C    T        0      0        2 
  23 chr23_27646120     HPrz    C    T        0      0        2 
  23 chr23_27646120     ZBoe    C    T        0      0        2 
  23 chr23_27646120     ZGre    C    T        0      0        2 
  23 chr23_27646120     ZHar    C    T        0      0        2 
  23 chr23_27646120   Sample    C    T        0      0        2 
  23 chr23_27650119     AAsi    A    G        0      0        2 
  23 chr23_27650119     AKia    A    G      0.5      1        2 
  23 chr23_27650119     AOna    A    G        0      0        2 
  23 chr23_27650119     ASom    A    G        0      0        2 
  23 chr23_27650119     HCab    A    G        0      0        2 
  23 chr23_27650119     HPrz    A    G        0      0        2 
  23 chr23_27650119     ZBoe    A    G        0      0        2 
  23 chr23_27650119     ZGre    A    G        0      0        2 
  23 chr23_27650119     ZHar    A    G        0      0        2 
  23 chr23_27650119   Sample    A    G        0      0        2 
  23 chr23_27661392     AAsi    C    T        0      0        2 
  23 chr23_27661392     AKia    C    T        0      0        2 
  23 chr23_27661392     AOna    C    T        0      0        2 
  23 chr23_27661392     ASom    C    T      0.5      1        2 
  23 chr23_27661392     HCab    C    T        0      0        2 
  23 chr23_27661392     HPrz    C    T        0      0        2 
  23 chr23_27661392     ZBoe    C    T        0      0        2 
  23 chr23_27661392     ZGre    C    T        0      0        2 
  23 chr23_27661392     ZHar    C    T        0      0        2 
  23 chr23_27661392   Sample    C    T        0      0        2 
  23 chr23_27673142     AAsi    A    C        0      0        2 
  23 chr23_27673142     AKia    A    C        0      0        2 
  23 chr23_27673142     AOna    A    C        0      0        2 
  23 chr23_27673142     ASom    A    C        0      0        2 
  23 chr23_27673142     HCab    A    C        0      0        2 
  23 chr23_27673142     HPrz    A    C        0      0        2 
  23 chr23_27673142     ZBoe    A    C      0.5      1        2 
  23 chr23_27673142     ZGre    A    C        0      0        2 
  23 chr23_27673142     ZHar    A    C        0      0        2 
  23 chr23_27673142   Sample    A    C        0      0        2 
  23 chr23_27681557     AAsi    A    G        0      0        2 
  23 chr23_27681557     AKia    A    G        0      0        2 
  23 chr23_27681557     AOna    A    G        0      0        2 
  23 chr23_27681557     ASom    A    G        0      0        2 
  23 chr23_27681557     HCab    A    G        1      2        2 
  23 chr23_27681557     HPrz    A    G        1      2        2 
  23 chr23_27681557     ZBoe    A    G        0      0        2 
  23 chr23_27681557     ZGre    A    G        0      0        2 
  23 chr23_27681557     ZHar    A    G        0      0        2 
  23 chr23_27681557   Sample    A    G        0      0        2 
  23 chr23_27682249     AAsi    A    G        0      0        2 
  23 chr23_27682249     AKia    A    G        0      0        2 
  23 chr23_27682249     AOna    A    G        0      0        2 
  23 chr23_27682249     ASom    A    G        1      2        2 
  23 chr23_27682249     HCab    A    G        0      0        2 
  23 chr23_27682249     HPrz    A    G        0      0        2 
  23 chr23_27682249     ZBoe    A    G        0      0        2 
  23 chr23_27682249     ZGre    A    G        0      0        2 
  23 chr23_27682249     ZHar    A    G        0      0        2 
  23 chr23_27682249   Sample    A    G        0      0        2 
  23 chr23_27685872     AAsi    T    C        0      0        2 
  23 chr23_27685872     AKia    T    C        0      0        2 
  23 chr23_27685872     AOna    T    C        0      0        2 
  23 chr23_27685872     ASom    T    C        0      0        2 
  23 chr23_27685872     HCab    T    C        0      0        2 
  23 chr23_27685872     HPrz    T    C        0      0        2 
  23 chr23_27685872     ZBoe    T    C        0      0        2 
  23 chr23_27685872     ZGre    T    C        1      2        2 
  23 chr23_27685872     ZHar    T    C        0      0        2 
  23 chr23_27685872   Sample    T    C        0      0        2 
  23 chr23_27686624     AAsi    G    A        0      0        2 
  23 chr23_27686624     AKia    G    A      0.5      1        2 
  23 chr23_27686624     AOna    G    A        0      0        2 
  23 chr23_27686624     ASom    G    A        0      0        2 
  23 chr23_27686624     HCab    G    A        0      0        2 
  23 chr23_27686624     HPrz    G    A        0      0        2 
  23 chr23_27686624     ZBoe    G    A        0      0        2 
  23 chr23_27686624     ZGre    G    A        0      0        2 
  23 chr23_27686624     ZHar    G    A        0      0        2 
  23 chr23_27686624   Sample    G    A        0      0        2 
  23 chr23_27705492     AAsi    C    T        0      0        2 
  23 chr23_27705492     AKia    C    T        0      0        2 
  23 chr23_27705492     AOna    C    T        0      0        2 
  23 chr23_27705492     ASom    C    T        0      0        2 
  23 chr23_27705492     HCab    C    T        1      2        2 
  23 chr23_27705492     HPrz    C    T        1      2        2 
  23 chr23_27705492     ZBoe    C    T        0      0        2 
  23 chr23_27705492     ZGre    C    T        0      0        2 
  23 chr23_27705492     ZHar    C    T        0      0        2 
  23 chr23_27705492   Sample    C    T        0      0        2 
  23 chr23_27710342     AAsi    A    G        0      0        2 
  23 chr23_27710342     AKia    A    G        0      0        2 
  23 chr23_27710342     AOna    A    G        0      0        2 
  23 chr23_27710342     ASom    A    G        0      0        2 
  23 chr23_27710342     HCab    A    G        0      0        2 
  23 chr23_27710342     HPrz    A    G        0      0        2 
  23 chr23_27710342     ZBoe    A    G      0.5      1        2 
  23 chr23_27710342     ZGre    A    G        0      0        2 
  23 chr23_27710342     ZHar    A    G        0      0        2 
  23 chr23_27710342   Sample    A    G        0      0        2 
  23 chr23_27715216     AAsi    A    G        0      0        2 
  23 chr23_27715216     AKia    A    G        0      0        2 
  23 chr23_27715216     AOna    A    G        0      0        2 
  23 chr23_27715216     ASom    A    G        0      0        2 
  23 chr23_27715216     HCab    A    G      0.5      1        2 
  23 chr23_27715216     HPrz    A    G        0      0        2 
  23 chr23_27715216     ZBoe    A    G        0      0        2 
  23 chr23_27715216     ZGre    A    G        0      0        2 
  23 chr23_27715216     ZHar    A    G        0      0        2 
  23 chr23_27715216   Sample    A    G        0      0        2 
  23 chr23_27717381     AAsi    T    A        0      0        2 
  23 chr23_27717381     AKia    T    A        0      0        2 
  23 chr23_27717381     AOna    T    A        0      0        2 
  23 chr23_27717381     ASom    T    A        0      0        2 
  23 chr23_27717381     HCab    T    A        0      0        2 
  23 chr23_27717381     HPrz    T    A        0      0        2 
  23 chr23_27717381     ZBoe    T    A        0      0        2 
  23 chr23_27717381     ZGre    T    A        0      0        2 
  23 chr23_27717381     ZHar    T    A        1      2        2 
  23 chr23_27717381   Sample    T    A        0      0        2 
  23 chr23_27720973     AAsi    A    G        0      0        2 
  23 chr23_27720973     AKia    A    G        0      0        2 
  23 chr23_27720973     AOna    A    G      0.5      1        2 
  23 chr23_27720973     ASom    A    G        0      0        2 
  23 chr23_27720973     HCab    A    G        0      0        2 
  23 chr23_27720973     HPrz    A    G        0      0        2 
  23 chr23_27720973     ZBoe    A    G        0      0        2 
  23 chr23_27720973     ZGre    A    G        0      0        2 
  23 chr23_27720973     ZHar    A    G        0      0        2 
  23 chr23_27720973   Sample    A    G        0      0        2 
  23 chr23_27732284     AAsi    A    G        0      0        2 
  23 chr23_27732284     AKia    A    G        0      0        2 
  23 chr23_27732284     AOna    A    G        0      0        2 
  23 chr23_27732284     ASom    A    G        0      0        2 
  23 chr23_27732284     HCab    A    G        0      0        2 
  23 chr23_27732284     HPrz    A    G        0      0        2 
  23 chr23_27732284     ZBoe    A    G      0.5      1        2 
  23 chr23_27732284     ZGre    A    G        0      0        2 
  23 chr23_27732284     ZHar    A    G        0      0        2 
  23 chr23_27732284   Sample    A    G        0      0        2 
  23 chr23_27737290     AAsi    A    G      0.5      1        2 
  23 chr23_27737290     AKia    A    G        0      0        2 
  23 chr23_27737290     AOna    A    G        0      0        2 
  23 chr23_27737290     ASom    A    G        0      0        2 
  23 chr23_27737290     HCab    A    G        0      0        2 
  23 chr23_27737290     HPrz    A    G        0      0        2 
  23 chr23_27737290     ZBoe    A    G        0      0        2 
  23 chr23_27737290     ZGre    A    G        0      0        2 
  23 chr23_27737290     ZHar    A    G        0      0        2 
  23 chr23_27737290   Sample    A    G        0      0        2 
  23 chr23_27739366     AAsi    C    G        0      0        2 
  23 chr23_27739366     AKia    C    G        0      0        2 
  23 chr23_27739366     AOna    C    G        0      0        2 
  23 chr23_27739366     ASom    C    G        0      0        2 
  23 chr23_27739366     HCab    C    G        1      2        2 
  23 chr23_27739366     HPrz    C    G        1      2        2 
  23 chr23_27739366     ZBoe    C    G        0      0        2 
  23 chr23_27739366     ZGre    C    G        0      0        2 
  23 chr23_27739366     ZHar    C    G        0      0        2 
  23 chr23_27739366   Sample    C    G        0      0        2 
  23 chr23_27747129     AAsi    C    T        0      0        2 
  23 chr23_27747129     AKia    C    T        0      0        2 
  23 chr23_27747129     AOna    C    T      0.5      1        2 
  23 chr23_27747129     ASom    C    T        0      0        2 
  23 chr23_27747129     HCab    C    T        0      0        2 
  23 chr23_27747129     HPrz    C    T        0      0        2 
  23 chr23_27747129     ZBoe    C    T        0      0        2 
  23 chr23_27747129     ZGre    C    T        0      0        2 
  23 chr23_27747129     ZHar    C    T        0      0        2 
  23 chr23_27747129   Sample    C    T        0      0        2 
  23 chr23_27749926     AAsi    T    C        0      0        2 
  23 chr23_27749926     AKia    T    C        0      0        2 
  23 chr23_27749926     AOna    T    C        0      0        2 
  23 chr23_27749926     ASom    T    C        0      0        2 
  23 chr23_27749926     HCab    T    C      0.5      1        2 
  23 chr23_27749926     HPrz    T    C        0      0        2 
  23 chr23_27749926     ZBoe    T    C        0      0        2 
  23 chr23_27749926     ZGre    T    C        0      0        2 
  23 chr23_27749926     ZHar    T    C        0      0        2 
  23 chr23_27749926   Sample    T    C        1      2        2 
  23 chr23_27750546     AAsi    T    C        0      0        2 
  23 chr23_27750546     AKia    T    C        0      0        2 
  23 chr23_27750546     AOna    T    C        0      0        2 
  23 chr23_27750546     ASom    T    C        0      0        2 
  23 chr23_27750546     HCab    T    C        0      0        2 
  23 chr23_27750546     HPrz    T    C        0      0        2 
  23 chr23_27750546     ZBoe    T    C        0      0        2 
  23 chr23_27750546     ZGre    T    C        1      2        2 
  23 chr23_27750546     ZHar    T    C        0      0        2 
  23 chr23_27750546   Sample    T    C        0      0        2 
  23 chr23_27752285     AAsi    A    G        1      2        2 
  23 chr23_27752285     AKia    A    G        0      0        2 
  23 chr23_27752285     AOna    A    G        0      0        2 
```
