## Supplementary File 6. Zonkey (Schubert et al. 2017) report for donkey specimen Ancient6. for "No genetic evidence yet for hinnies at Mazongshan (400-160 BCE), northwestern China": incl_ts.frq.strat (part 252 of 295)

```
  23 chr23_27752285     ASom    A    G        1      2        2 
  23 chr23_27752285     HCab    A    G        1      2        2 
  23 chr23_27752285     HPrz    A    G        1      2        2 
  23 chr23_27752285     ZBoe    A    G        0      0        2 
  23 chr23_27752285     ZGre    A    G        0      0        2 
  23 chr23_27752285     ZHar    A    G        0      0        2 
  23 chr23_27752285   Sample    A    G        1      2        2 
  23 chr23_27753788     AAsi    A    T        0      0        2 
  23 chr23_27753788     AKia    A    T        0      0        2 
  23 chr23_27753788     AOna    A    T        0      0        2 
  23 chr23_27753788     ASom    A    T        0      0        2 
  23 chr23_27753788     HCab    A    T        0      0        2 
  23 chr23_27753788     HPrz    A    T        0      0        2 
  23 chr23_27753788     ZBoe    A    T        0      0        2 
  23 chr23_27753788     ZGre    A    T        0      0        2 
  23 chr23_27753788     ZHar    A    T        1      2        2 
  23 chr23_27753788   Sample    A    T        0      0        2 
  23 chr23_27754140     AAsi    C    T        0      0        2 
  23 chr23_27754140     AKia    C    T        0      0        2 
  23 chr23_27754140     AOna    C    T        0      0        2 
  23 chr23_27754140     ASom    C    T        0      0        2 
  23 chr23_27754140     HCab    C    T        0      0        2 
  23 chr23_27754140     HPrz    C    T        0      0        2 
  23 chr23_27754140     ZBoe    C    T        0      0        2 
  23 chr23_27754140     ZGre    C    T        0      0        2 
  23 chr23_27754140     ZHar    C    T      0.5      1        2 
  23 chr23_27754140   Sample    C    T        0      0        2 
  23 chr23_27754508     AAsi    C    T        0      0        2 
  23 chr23_27754508     AKia    C    T        0      0        2 
  23 chr23_27754508     AOna    C    T        0      0        2 
  23 chr23_27754508     ASom    C    T        0      0        2 
  23 chr23_27754508     HCab    C    T        0      0        2 
  23 chr23_27754508     HPrz    C    T        0      0        2 
  23 chr23_27754508     ZBoe    C    T        1      2        2 
  23 chr23_27754508     ZGre    C    T        1      2        2 
  23 chr23_27754508     ZHar    C    T        1      2        2 
  23 chr23_27754508   Sample    C    T        0      0        2 
  23 chr23_27757115     AAsi    G    C        0      0        2 
  23 chr23_27757115     AKia    G    C        0      0        2 
  23 chr23_27757115     AOna    G    C        0      0        2 
  23 chr23_27757115     ASom    G    C        0      0        2 
  23 chr23_27757115     HCab    G    C        1      2        2 
  23 chr23_27757115     HPrz    G    C        1      2        2 
  23 chr23_27757115     ZBoe    G    C        0      0        2 
  23 chr23_27757115     ZGre    G    C        0      0        2 
  23 chr23_27757115     ZHar    G    C        0      0        2 
  23 chr23_27757115   Sample    G    C        0      0        2 
  23 chr23_27761044     AAsi    A    G        0      0        2 
  23 chr23_27761044     AKia    A    G        0      0        2 
  23 chr23_27761044     AOna    A    G        0      0        2 
  23 chr23_27761044     ASom    A    G        0      0        2 
  23 chr23_27761044     HCab    A    G        0      0        2 
  23 chr23_27761044     HPrz    A    G        0      0        2 
  23 chr23_27761044     ZBoe    A    G        0      0        2 
  23 chr23_27761044     ZGre    A    G        0      0        2 
  23 chr23_27761044     ZHar    A    G      0.5      1        2 
  23 chr23_27761044   Sample    A    G        0      0        2 
  23 chr23_27779437     AAsi    A    G        0      0        2 
  23 chr23_27779437     AKia    A    G        0      0        2 
  23 chr23_27779437     AOna    A    G        0      0        2 
  23 chr23_27779437     ASom    A    G        0      0        2 
  23 chr23_27779437     HCab    A    G        0      0        2 
  23 chr23_27779437     HPrz    A    G        0      0        2 
  23 chr23_27779437     ZBoe    A    G        0      0        2 
  23 chr23_27779437     ZGre    A    G        1      2        2 
  23 chr23_27779437     ZHar    A    G        0      0        2 
  23 chr23_27779437   Sample    A    G        0      0        2 
  23 chr23_27780412     AAsi    C    G        0      0        2 
  23 chr23_27780412     AKia    C    G        0      0        2 
  23 chr23_27780412     AOna    C    G        0      0        2 
  23 chr23_27780412     ASom    C    G        0      0        2 
  23 chr23_27780412     HCab    C    G        0      0        2 
  23 chr23_27780412     HPrz    C    G        0      0        2 
  23 chr23_27780412     ZBoe    C    G        0      0        2 
  23 chr23_27780412     ZGre    C    G        0      0        2 
  23 chr23_27780412     ZHar    C    G      0.5      1        2 
  23 chr23_27780412   Sample    C    G        0      0        2 
  23 chr23_27782886     AAsi    C    G        0      0        2 
  23 chr23_27782886     AKia    C    G        1      2        2 
  23 chr23_27782886     AOna    C    G        0      0        2 
  23 chr23_27782886     ASom    C    G        0      0        2 
  23 chr23_27782886     HCab    C    G        0      0        2 
  23 chr23_27782886     HPrz    C    G        0      0        2 
  23 chr23_27782886     ZBoe    C    G        0      0        2 
  23 chr23_27782886     ZGre    C    G        0      0        2 
  23 chr23_27782886     ZHar    C    G        0      0        2 
  23 chr23_27782886   Sample    C    G        0      0        2 
  23 chr23_27788109     AAsi    T    C        0      0        2 
  23 chr23_27788109     AKia    T    C        0      0        2 
  23 chr23_27788109     AOna    T    C        0      0        2 
  23 chr23_27788109     ASom    T    C        0      0        2 
  23 chr23_27788109     HCab    T    C        0      0        2 
  23 chr23_27788109     HPrz    T    C      0.5      1        2 
  23 chr23_27788109     ZBoe    T    C        0      0        2 
  23 chr23_27788109     ZGre    T    C        0      0        2 
  23 chr23_27788109     ZHar    T    C        0      0        2 
  23 chr23_27788109   Sample    T    C        0      0        2 
  23 chr23_27795942     AAsi    C    T        0      0        2 
  23 chr23_27795942     AKia    C    T        0      0        2 
  23 chr23_27795942     AOna    C    T      0.5      1        2 
  23 chr23_27795942     ASom    C    T        0      0        2 
  23 chr23_27795942     HCab    C    T        0      0        2 
  23 chr23_27795942     HPrz    C    T        0      0        2 
  23 chr23_27795942     ZBoe    C    T        0      0        2 
  23 chr23_27795942     ZGre    C    T        0      0        2 
  23 chr23_27795942     ZHar    C    T        0      0        2 
  23 chr23_27795942   Sample    C    T        0      0        2 
  23 chr23_27797316     AAsi    C    T        0      0        2 
  23 chr23_27797316     AKia    C    T        0      0        2 
  23 chr23_27797316     AOna    C    T        0      0        2 
  23 chr23_27797316     ASom    C    T        0      0        2 
  23 chr23_27797316     HCab    C    T        1      2        2 
  23 chr23_27797316     HPrz    C    T        1      2        2 
  23 chr23_27797316     ZBoe    C    T        0      0        2 
  23 chr23_27797316     ZGre    C    T        0      0        2 
  23 chr23_27797316     ZHar    C    T        0      0        2 
  23 chr23_27797316   Sample    C    T        0      0        2 
  23 chr23_27799722     AAsi    G    T        0      0        2 
  23 chr23_27799722     AKia    G    T        0      0        2 
  23 chr23_27799722     AOna    G    T        0      0        2 
  23 chr23_27799722     ASom    G    T        0      0        2 
  23 chr23_27799722     HCab    G    T        0      0        2 
  23 chr23_27799722     HPrz    G    T        0      0        2 
  23 chr23_27799722     ZBoe    G    T        0      0        2 
  23 chr23_27799722     ZGre    G    T        0      0        2 
  23 chr23_27799722     ZHar    G    T        1      2        2 
  23 chr23_27799722   Sample    G    T        0      0        2 
  23 chr23_27800888     AAsi    G    A        1      2        2 
  23 chr23_27800888     AKia    G    A        0      0        2 
  23 chr23_27800888     AOna    G    A        0      0        2 
  23 chr23_27800888     ASom    G    A        0      0        2 
  23 chr23_27800888     HCab    G    A        0      0        2 
  23 chr23_27800888     HPrz    G    A        0      0        2 
  23 chr23_27800888     ZBoe    G    A        0      0        2 
  23 chr23_27800888     ZGre    G    A        0      0        2 
  23 chr23_27800888     ZHar    G    A        0      0        2 
  23 chr23_27800888   Sample    G    A        1      2        2 
  23 chr23_27807240     AAsi    G    C        0      0        2 
  23 chr23_27807240     AKia    G    C        1      2        2 
  23 chr23_27807240     AOna    G    C        1      2        2 
  23 chr23_27807240     ASom    G    C        0      0        2 
  23 chr23_27807240     HCab    G    C        0      0        2 
  23 chr23_27807240     HPrz    G    C        0      0        2 
  23 chr23_27807240     ZBoe    G    C        0      0        2 
  23 chr23_27807240     ZGre    G    C        0      0        2 
  23 chr23_27807240     ZHar    G    C        0      0        2 
  23 chr23_27807240   Sample    G    C        0      0        2 
  23 chr23_27808501     AAsi    C    T        0      0        2 
  23 chr23_27808501     AKia    C    T        0      0        2 
  23 chr23_27808501     AOna    C    T        0      0        2 
  23 chr23_27808501     ASom    C    T        0      0        2 
  23 chr23_27808501     HCab    C    T        0      0        2 
  23 chr23_27808501     HPrz    C    T        0      0        2 
  23 chr23_27808501     ZBoe    C    T        0      0        2 
  23 chr23_27808501     ZGre    C    T        1      2        2 
  23 chr23_27808501     ZHar    C    T        0      0        2 
  23 chr23_27808501   Sample    C    T        0      0        2 
  23 chr23_27808509     AAsi    G    A        0      0        2 
  23 chr23_27808509     AKia    G    A        0      0        2 
  23 chr23_27808509     AOna    G    A        0      0        2 
  23 chr23_27808509     ASom    G    A        0      0        2 
  23 chr23_27808509     HCab    G    A        1      2        2 
  23 chr23_27808509     HPrz    G    A        1      2        2 
  23 chr23_27808509     ZBoe    G    A        0      0        2 
  23 chr23_27808509     ZGre    G    A        0      0        2 
  23 chr23_27808509     ZHar    G    A        0      0        2 
  23 chr23_27808509   Sample    G    A        0      0        2 
  23 chr23_27809594     AAsi    C    A        0      0        2 
  23 chr23_27809594     AKia    C    A        0      0        2 
  23 chr23_27809594     AOna    C    A        0      0        2 
  23 chr23_27809594     ASom    C    A        0      0        2 
  23 chr23_27809594     HCab    C    A        1      2        2 
  23 chr23_27809594     HPrz    C    A        1      2        2 
  23 chr23_27809594     ZBoe    C    A        0      0        2 
  23 chr23_27809594     ZGre    C    A        0      0        2 
  23 chr23_27809594     ZHar    C    A        0      0        2 
  23 chr23_27809594   Sample    C    A        0      0        2 
  23 chr23_27810050     AAsi    A    G        0      0        2 
  23 chr23_27810050     AKia    A    G        0      0        2 
  23 chr23_27810050     AOna    A    G        0      0        2 
  23 chr23_27810050     ASom    A    G        0      0        2 
  23 chr23_27810050     HCab    A    G      0.5      1        2 
  23 chr23_27810050     HPrz    A    G        1      2        2 
  23 chr23_27810050     ZBoe    A    G        0      0        2 
  23 chr23_27810050     ZGre    A    G        0      0        2 
  23 chr23_27810050     ZHar    A    G        0      0        2 
  23 chr23_27810050   Sample    A    G        0      0        2 
  23 chr23_27811880     AAsi    A    G        0      0        2 
  23 chr23_27811880     AKia    A    G        0      0        2 
  23 chr23_27811880     AOna    A    G        0      0        2 
  23 chr23_27811880     ASom    A    G        0      0        2 
  23 chr23_27811880     HCab    A    G        0      0        2 
  23 chr23_27811880     HPrz    A    G        0      0        2 
  23 chr23_27811880     ZBoe    A    G        0      0        2 
  23 chr23_27811880     ZGre    A    G        0      0        2 
  23 chr23_27811880     ZHar    A    G        1      2        2 
  23 chr23_27811880   Sample    A    G        0      0        2 
  23 chr23_27818339     AAsi    A    G        0      0        2 
  23 chr23_27818339     AKia    A    G        0      0        2 
  23 chr23_27818339     AOna    A    G        0      0        2 
  23 chr23_27818339     ASom    A    G        0      0        2 
  23 chr23_27818339     HCab    A    G        0      0        2 
  23 chr23_27818339     HPrz    A    G      0.5      1        2 
  23 chr23_27818339     ZBoe    A    G        0      0        2 
  23 chr23_27818339     ZGre    A    G        0      0        2 
  23 chr23_27818339     ZHar    A    G        0      0        2 
  23 chr23_27818339   Sample    A    G        0      0        2 
  23 chr23_27823217     AAsi    T    C        0      0        2 
  23 chr23_27823217     AKia    T    C        1      2        2 
  23 chr23_27823217     AOna    T    C        0      0        2 
  23 chr23_27823217     ASom    T    C        0      0        2 
  23 chr23_27823217     HCab    T    C        0      0        2 
  23 chr23_27823217     HPrz    T    C        0      0        2 
  23 chr23_27823217     ZBoe    T    C        0      0        2 
  23 chr23_27823217     ZGre    T    C        0      0        2 
  23 chr23_27823217     ZHar    T    C        0      0        2 
  23 chr23_27823217   Sample    T    C        0      0        2 
  23 chr23_27829251     AAsi    A    G        1      2        2 
  23 chr23_27829251     AKia    A    G        0      0        2 
  23 chr23_27829251     AOna    A    G        0      0        2 
  23 chr23_27829251     ASom    A    G        1      2        2 
  23 chr23_27829251     HCab    A    G      0.5      1        2 
  23 chr23_27829251     HPrz    A    G        1      2        2 
  23 chr23_27829251     ZBoe    A    G        0      0        2 
  23 chr23_27829251     ZGre    A    G        0      0        2 
  23 chr23_27829251     ZHar    A    G        0      0        2 
  23 chr23_27829251   Sample    A    G        1      2        2 
  23 chr23_27833158     AAsi    G    A        0      0        2 
  23 chr23_27833158     AKia    G    A        0      0        2 
  23 chr23_27833158     AOna    G    A        0      0        2 
  23 chr23_27833158     ASom    G    A        0      0        2 
  23 chr23_27833158     HCab    G    A        1      2        2 
  23 chr23_27833158     HPrz    G    A        1      2        2 
  23 chr23_27833158     ZBoe    G    A        0      0        2 
  23 chr23_27833158     ZGre    G    A        0      0        2 
  23 chr23_27833158     ZHar    G    A        0      0        2 
  23 chr23_27833158   Sample    G    A        0      0        2 
  23 chr23_27833619     AAsi    G    A        0      0        2 
  23 chr23_27833619     AKia    G    A        0      0        2 
  23 chr23_27833619     AOna    G    A        0      0        2 
  23 chr23_27833619     ASom    G    A        0      0        2 
  23 chr23_27833619     HCab    G    A        0      0        2 
  23 chr23_27833619     HPrz    G    A        0      0        2 
  23 chr23_27833619     ZBoe    G    A      0.5      1        2 
  23 chr23_27833619     ZGre    G    A        0      0        2 
  23 chr23_27833619     ZHar    G    A        0      0        2 
  23 chr23_27833619   Sample    G    A        0      0        2 
  23 chr23_27834342     AAsi    C    T        0      0        2 
  23 chr23_27834342     AKia    C    T        0      0        2 
  23 chr23_27834342     AOna    C    T        0      0        2 
  23 chr23_27834342     ASom    C    T        0      0        2 
  23 chr23_27834342     HCab    C    T        0      0        2 
  23 chr23_27834342     HPrz    C    T      0.5      1        2 
  23 chr23_27834342     ZBoe    C    T        0      0        2 
  23 chr23_27834342     ZGre    C    T        0      0        2 
  23 chr23_27834342     ZHar    C    T        0      0        2 
  23 chr23_27834342   Sample    C    T        0      0        2 
  23 chr23_27836000     AAsi    C    T        0      0        2 
  23 chr23_27836000     AKia    C    T        1      2        2 
  23 chr23_27836000     AOna    C    T        0      0        2 
  23 chr23_27836000     ASom    C    T        0      0        2 
  23 chr23_27836000     HCab    C    T        0      0        2 
  23 chr23_27836000     HPrz    C    T        0      0        2 
  23 chr23_27836000     ZBoe    C    T        0      0        2 
  23 chr23_27836000     ZGre    C    T        0      0        2 
  23 chr23_27836000     ZHar    C    T        0      0        2 
  23 chr23_27836000   Sample    C    T        0      0        2 
  23 chr23_27837737     AAsi    C    T        0      0        2 
  23 chr23_27837737     AKia    C    T        0      0        2 
  23 chr23_27837737     AOna    C    T        0      0        2 
  23 chr23_27837737     ASom    C    T        0      0        2 
  23 chr23_27837737     HCab    C    T      0.5      1        2 
  23 chr23_27837737     HPrz    C    T        1      2        2 
  23 chr23_27837737     ZBoe    C    T        0      0        2 
  23 chr23_27837737     ZGre    C    T        0      0        2 
  23 chr23_27837737     ZHar    C    T        0      0        2 
  23 chr23_27837737   Sample    C    T        0      0        2 
  23 chr23_27838267     AAsi    G    C        0      0        2 
  23 chr23_27838267     AKia    G    C        0      0        2 
  23 chr23_27838267     AOna    G    C        0      0        2 
  23 chr23_27838267     ASom    G    C        0      0        2 
  23 chr23_27838267     HCab    G    C      0.5      1        2 
  23 chr23_27838267     HPrz    G    C        1      2        2 
  23 chr23_27838267     ZBoe    G    C        0      0        2 
  23 chr23_27838267     ZGre    G    C        0      0        2 
  23 chr23_27838267     ZHar    G    C        0      0        2 
  23 chr23_27838267   Sample    G    C        0      0        2 
  23 chr23_27842810     AAsi    C    T        0      0        2 
  23 chr23_27842810     AKia    C    T        0      0        2 
  23 chr23_27842810     AOna    C    T        1      2        2 
  23 chr23_27842810     ASom    C    T        0      0        2 
  23 chr23_27842810     HCab    C    T        0      0        2 
  23 chr23_27842810     HPrz    C    T        0      0        2 
  23 chr23_27842810     ZBoe    C    T        0      0        2 
  23 chr23_27842810     ZGre    C    T        0      0        2 
  23 chr23_27842810     ZHar    C    T        0      0        2 
  23 chr23_27842810   Sample    C    T        0      0        2 
  23 chr23_27843142     AAsi    C    T        0      0        2 
  23 chr23_27843142     AKia    C    T        0      0        2 
  23 chr23_27843142     AOna    C    T        0      0        2 
  23 chr23_27843142     ASom    C    T        0      0        2 
  23 chr23_27843142     HCab    C    T      0.5      1        2 
  23 chr23_27843142     HPrz    C    T        0      0        2 
  23 chr23_27843142     ZBoe    C    T        0      0        2 
  23 chr23_27843142     ZGre    C    T        0      0        2 
  23 chr23_27843142     ZHar    C    T        0      0        2 
  23 chr23_27843142   Sample    C    T        0      0        2 
  23 chr23_27844713     AAsi    T    C        0      0        2 
  23 chr23_27844713     AKia    T    C        0      0        2 
  23 chr23_27844713     AOna    T    C        0      0        2 
  23 chr23_27844713     ASom    T    C        0      0        2 
  23 chr23_27844713     HCab    T    C        1      2        2 
  23 chr23_27844713     HPrz    T    C        1      2        2 
  23 chr23_27844713     ZBoe    T    C        0      0        2 
  23 chr23_27844713     ZGre    T    C        0      0        2 
  23 chr23_27844713     ZHar    T    C        0      0        2 
  23 chr23_27844713   Sample    T    C        0      0        2 
  23 chr23_27844967     AAsi    T    C        0      0        2 
  23 chr23_27844967     AKia    T    C        0      0        2 
  23 chr23_27844967     AOna    T    C        0      0        2 
  23 chr23_27844967     ASom    T    C        0      0        2 
  23 chr23_27844967     HCab    T    C      0.5      1        2 
  23 chr23_27844967     HPrz    T    C        0      0        2 
  23 chr23_27844967     ZBoe    T    C        0      0        2 
  23 chr23_27844967     ZGre    T    C        0      0        2 
  23 chr23_27844967     ZHar    T    C        0      0        2 
  23 chr23_27844967   Sample    T    C        0      0        2 
  23 chr23_27846382     AAsi    A    C      0.5      1        2 
  23 chr23_27846382     AKia    A    C        0      0        2 
  23 chr23_27846382     AOna    A    C        0      0        2 
  23 chr23_27846382     ASom    A    C        0      0        2 
  23 chr23_27846382     HCab    A    C        0      0        2 
  23 chr23_27846382     HPrz    A    C        0      0        2 
  23 chr23_27846382     ZBoe    A    C        0      0        2 
  23 chr23_27846382     ZGre    A    C        0      0        2 
  23 chr23_27846382     ZHar    A    C        0      0        2 
  23 chr23_27846382   Sample    A    C        0      0        2 
  23 chr23_27846997     AAsi    A    G        0      0        2 
  23 chr23_27846997     AKia    A    G        0      0        2 
  23 chr23_27846997     AOna    A    G        0      0        2 
  23 chr23_27846997     ASom    A    G        0      0        2 
  23 chr23_27846997     HCab    A    G        0      0        2 
  23 chr23_27846997     HPrz    A    G        0      0        2 
  23 chr23_27846997     ZBoe    A    G        0      0        2 
  23 chr23_27846997     ZGre    A    G        1      2        2 
  23 chr23_27846997     ZHar    A    G        0      0        2 
  23 chr23_27846997   Sample    A    G        0      0        2 
  23 chr23_27849376     AAsi    G    A      0.5      1        2 
  23 chr23_27849376     AKia    G    A        0      0        2 
  23 chr23_27849376     AOna    G    A        0      0        2 
  23 chr23_27849376     ASom    G    A        0      0        2 
  23 chr23_27849376     HCab    G    A        0      0        2 
  23 chr23_27849376     HPrz    G    A        0      0        2 
  23 chr23_27849376     ZBoe    G    A        0      0        2 
  23 chr23_27849376     ZGre    G    A        0      0        2 
  23 chr23_27849376     ZHar    G    A        0      0        2 
  23 chr23_27849376   Sample    G    A        0      0        2 
  23 chr23_27853231     AAsi    A    G        1      2        2 
  23 chr23_27853231     AKia    A    G        0      0        2 
  23 chr23_27853231     AOna    A    G        0      0        2 
  23 chr23_27853231     ASom    A    G        1      2        2 
  23 chr23_27853231     HCab    A    G        0      0        2 
  23 chr23_27853231     HPrz    A    G        0      0        2 
  23 chr23_27853231     ZBoe    A    G        0      0        2 
  23 chr23_27853231     ZGre    A    G        0      0        2 
  23 chr23_27853231     ZHar    A    G        0      0        2 
  23 chr23_27853231   Sample    A    G        1      2        2 
  23 chr23_27855563     AAsi    C    T        0      0        2 
  23 chr23_27855563     AKia    C    T        0      0        2 
  23 chr23_27855563     AOna    C    T        0      0        2 
  23 chr23_27855563     ASom    C    T        0      0        2 
  23 chr23_27855563     HCab    C    T        0      0        2 
  23 chr23_27855563     HPrz    C    T      0.5      1        2 
  23 chr23_27855563     ZBoe    C    T        0      0        2 
  23 chr23_27855563     ZGre    C    T        0      0        2 
  23 chr23_27855563     ZHar    C    T        0      0        2 
  23 chr23_27855563   Sample    C    T        0      0        2 
  23 chr23_27861843     AAsi    A    G        0      0        2 
  23 chr23_27861843     AKia    A    G        0      0        2 
  23 chr23_27861843     AOna    A    G        0      0        2 
  23 chr23_27861843     ASom    A    G        0      0        2 
  23 chr23_27861843     HCab    A    G        0      0        2 
  23 chr23_27861843     HPrz    A    G        0      0        2 
  23 chr23_27861843     ZBoe    A    G        0      0        2 
  23 chr23_27861843     ZGre    A    G        1      2        2 
  23 chr23_27861843     ZHar    A    G        0      0        2 
  23 chr23_27861843   Sample    A    G        0      0        2 
  23 chr23_27869904     AAsi    T    C        0      0        2 
  23 chr23_27869904     AKia    T    C        0      0        2 
  23 chr23_27869904     AOna    T    C        0      0        2 
  23 chr23_27869904     ASom    T    C        0      0        2 
  23 chr23_27869904     HCab    T    C        0      0        2 
  23 chr23_27869904     HPrz    T    C        0      0        2 
  23 chr23_27869904     ZBoe    T    C        1      2        2 
  23 chr23_27869904     ZGre    T    C        1      2        2 
  23 chr23_27869904     ZHar    T    C        0      0        2 
  23 chr23_27869904   Sample    T    C        0      0        2 
  23 chr23_27873459     AAsi    T    G        0      0        2 
  23 chr23_27873459     AKia    T    G        0      0        2 
  23 chr23_27873459     AOna    T    G        0      0        2 
  23 chr23_27873459     ASom    T    G        0      0        2 
  23 chr23_27873459     HCab    T    G        1      2        2 
  23 chr23_27873459     HPrz    T    G        1      2        2 
  23 chr23_27873459     ZBoe    T    G        0      0        2 
  23 chr23_27873459     ZGre    T    G        0      0        2 
  23 chr23_27873459     ZHar    T    G        0      0        2 
  23 chr23_27873459   Sample    T    G        0      0        2 
  23 chr23_27877977     AAsi    C    T        0      0        2 
  23 chr23_27877977     AKia    C    T        0      0        2 
  23 chr23_27877977     AOna    C    T        0      0        2 
  23 chr23_27877977     ASom    C    T        0      0        2 
  23 chr23_27877977     HCab    C    T        0      0        2 
  23 chr23_27877977     HPrz    C    T      0.5      1        2 
  23 chr23_27877977     ZBoe    C    T        0      0        2 
  23 chr23_27877977     ZGre    C    T        0      0        2 
  23 chr23_27877977     ZHar    C    T        0      0        2 
  23 chr23_27877977   Sample    C    T        0      0        2 
  23 chr23_27880375     AAsi    G    T        0      0        2 
  23 chr23_27880375     AKia    G    T        0      0        2 
  23 chr23_27880375     AOna    G    T        0      0        2 
  23 chr23_27880375     ASom    G    T        0      0        2 
  23 chr23_27880375     HCab    G    T      0.5      1        2 
  23 chr23_27880375     HPrz    G    T        0      0        2 
  23 chr23_27880375     ZBoe    G    T        0      0        2 
  23 chr23_27880375     ZGre    G    T        0      0        2 
  23 chr23_27880375     ZHar    G    T        0      0        2 
  23 chr23_27880375   Sample    G    T        0      0        2 
  23 chr23_27891681     AAsi    A    C        0      0        2 
  23 chr23_27891681     AKia    A    C        0      0        2 
  23 chr23_27891681     AOna    A    C        0      0        2 
  23 chr23_27891681     ASom    A    C        0      0        2 
  23 chr23_27891681     HCab    A    C        1      2        2 
  23 chr23_27891681     HPrz    A    C        1      2        2 
  23 chr23_27891681     ZBoe    A    C        0      0        2 
  23 chr23_27891681     ZGre    A    C        0      0        2 
  23 chr23_27891681     ZHar    A    C        0      0        2 
  23 chr23_27891681   Sample    A    C        0      0        2 
  23 chr23_27893412     AAsi    C    T        0      0        2 
  23 chr23_27893412     AKia    C    T        0      0        2 
  23 chr23_27893412     AOna    C    T        0      0        2 
  23 chr23_27893412     ASom    C    T        0      0        2 
  23 chr23_27893412     HCab    C    T        0      0        2 
  23 chr23_27893412     HPrz    C    T        0      0        2 
  23 chr23_27893412     ZBoe    C    T        1      2        2 
  23 chr23_27893412     ZGre    C    T        0      0        2 
  23 chr23_27893412     ZHar    C    T        0      0        2 
  23 chr23_27893412   Sample    C    T        0      0        2 
  23 chr23_27914744     AAsi    G    T        0      0        2 
  23 chr23_27914744     AKia    G    T        1      2        2 
  23 chr23_27914744     AOna    G    T        1      2        2 
  23 chr23_27914744     ASom    G    T        0      0        2 
  23 chr23_27914744     HCab    G    T        0      0        2 
  23 chr23_27914744     HPrz    G    T        0      0        2 
  23 chr23_27914744     ZBoe    G    T        0      0        2 
  23 chr23_27914744     ZGre    G    T        0      0        2 
  23 chr23_27914744     ZHar    G    T        0      0        2 
  23 chr23_27914744   Sample    G    T        0      0        2 
  23 chr23_27919204     AAsi    T    G        0      0        2 
  23 chr23_27919204     AKia    T    G        0      0        2 
  23 chr23_27919204     AOna    T    G        0      0        2 
  23 chr23_27919204     ASom    T    G        0      0        2 
  23 chr23_27919204     HCab    T    G        1      2        2 
  23 chr23_27919204     HPrz    T    G        1      2        2 
  23 chr23_27919204     ZBoe    T    G        0      0        2 
  23 chr23_27919204     ZGre    T    G        0      0        2 
  23 chr23_27919204     ZHar    T    G        0      0        2 
  23 chr23_27919204   Sample    T    G        0      0        2 
  23 chr23_27919465     AAsi    T    A        0      0        2 
  23 chr23_27919465     AKia    T    A        0      0        2 
  23 chr23_27919465     AOna    T    A        0      0        2 
  23 chr23_27919465     ASom    T    A        0      0        2 
  23 chr23_27919465     HCab    T    A        1      2        2 
  23 chr23_27919465     HPrz    T    A        0      0        2 
  23 chr23_27919465     ZBoe    T    A        0      0        2 
  23 chr23_27919465     ZGre    T    A        0      0        2 
  23 chr23_27919465     ZHar    T    A        0      0        2 
  23 chr23_27919465   Sample    T    A        0      0        2 
  23 chr23_27929126     AAsi    G    A        0      0        2 
  23 chr23_27929126     AKia    G    A        0      0        2 
  23 chr23_27929126     AOna    G    A      0.5      1        2 
  23 chr23_27929126     ASom    G    A        0      0        2 
  23 chr23_27929126     HCab    G    A        0      0        2 
  23 chr23_27929126     HPrz    G    A        0      0        2 
  23 chr23_27929126     ZBoe    G    A        0      0        2 
  23 chr23_27929126     ZGre    G    A        0      0        2 
  23 chr23_27929126     ZHar    G    A        0      0        2 
  23 chr23_27929126   Sample    G    A        0      0        2 
  23 chr23_27929273     AAsi    A    T        0      0        2 
  23 chr23_27929273     AKia    A    T        0      0        2 
  23 chr23_27929273     AOna    A    T        0      0        2 
  23 chr23_27929273     ASom    A    T        0      0        2 
  23 chr23_27929273     HCab    A    T        1      2        2 
  23 chr23_27929273     HPrz    A    T        1      2        2 
  23 chr23_27929273     ZBoe    A    T        0      0        2 
  23 chr23_27929273     ZGre    A    T        0      0        2 
  23 chr23_27929273     ZHar    A    T        0      0        2 
  23 chr23_27929273   Sample    A    T        0      0        2 
  23 chr23_27930018     AAsi    G    A        0      0        2 
  23 chr23_27930018     AKia    G    A        0      0        2 
  23 chr23_27930018     AOna    G    A        0      0        2 
  23 chr23_27930018     ASom    G    A        0      0        2 
  23 chr23_27930018     HCab    G    A        0      0        2 
  23 chr23_27930018     HPrz    G    A        0      0        2 
  23 chr23_27930018     ZBoe    G    A        1      2        2 
  23 chr23_27930018     ZGre    G    A        1      2        2 
  23 chr23_27930018     ZHar    G    A        1      2        2 
  23 chr23_27930018   Sample    G    A        0      0        2 
  23 chr23_27931082     AAsi    T    G        0      0        2 
  23 chr23_27931082     AKia    T    G        0      0        2 
  23 chr23_27931082     AOna    T    G        0      0        2 
  23 chr23_27931082     ASom    T    G        0      0        2 
  23 chr23_27931082     HCab    T    G        1      2        2 
  23 chr23_27931082     HPrz    T    G        1      2        2 
  23 chr23_27931082     ZBoe    T    G        0      0        2 
  23 chr23_27931082     ZGre    T    G        0      0        2 
  23 chr23_27931082     ZHar    T    G        0      0        2 
  23 chr23_27931082   Sample    T    G        0      0        2 
  23 chr23_27935762     AAsi    G    A        1      2        2 
  23 chr23_27935762     AKia    G    A        0      0        2 
  23 chr23_27935762     AOna    G    A        0      0        2 
  23 chr23_27935762     ASom    G    A        1      2        2 
  23 chr23_27935762     HCab    G    A        0      0        2 
  23 chr23_27935762     HPrz    G    A        0      0        2 
  23 chr23_27935762     ZBoe    G    A        0      0        2 
  23 chr23_27935762     ZGre    G    A        0      0        2 
  23 chr23_27935762     ZHar    G    A        0      0        2 
  23 chr23_27935762   Sample    G    A        1      2        2 
  23 chr23_27937568     AAsi    A    G        0      0        2 
  23 chr23_27937568     AKia    A    G        0      0        2 
  23 chr23_27937568     AOna    A    G      0.5      1        2 
  23 chr23_27937568     ASom    A    G        0      0        2 
  23 chr23_27937568     HCab    A    G        0      0        2 
  23 chr23_27937568     HPrz    A    G        0      0        2 
  23 chr23_27937568     ZBoe    A    G        0      0        2 
  23 chr23_27937568     ZGre    A    G        0      0        2 
  23 chr23_27937568     ZHar    A    G        0      0        2 
  23 chr23_27937568   Sample    A    G        0      0        2 
  23 chr23_27957800     AAsi    C    A        0      0        2 
  23 chr23_27957800     AKia    C    A        1      2        2 
  23 chr23_27957800     AOna    C    A        0      0        2 
  23 chr23_27957800     ASom    C    A        0      0        2 
  23 chr23_27957800     HCab    C    A        0      0        2 
  23 chr23_27957800     HPrz    C    A        0      0        2 
  23 chr23_27957800     ZBoe    C    A        0      0        2 
  23 chr23_27957800     ZGre    C    A        0      0        2 
  23 chr23_27957800     ZHar    C    A        0      0        2 
  23 chr23_27957800   Sample    C    A        0      0        2 
  23 chr23_27963905     AAsi    C    G        0      0        2 
  23 chr23_27963905     AKia    C    G        0      0        2 
  23 chr23_27963905     AOna    C    G        0      0        2 
  23 chr23_27963905     ASom    C    G        0      0        2 
  23 chr23_27963905     HCab    C    G        1      2        2 
  23 chr23_27963905     HPrz    C    G        1      2        2 
  23 chr23_27963905     ZBoe    C    G        0      0        2 
  23 chr23_27963905     ZGre    C    G        0      0        2 
  23 chr23_27963905     ZHar    C    G        0      0        2 
  23 chr23_27963905   Sample    C    G        0      0        2 
  23 chr23_27972206     AAsi    C    G        0      0        2 
  23 chr23_27972206     AKia    C    G        0      0        2 
  23 chr23_27972206     AOna    C    G        0      0        2 
  23 chr23_27972206     ASom    C    G        0      0        2 
  23 chr23_27972206     HCab    C    G        0      0        2 
  23 chr23_27972206     HPrz    C    G        0      0        2 
  23 chr23_27972206     ZBoe    C    G        0      0        2 
  23 chr23_27972206     ZGre    C    G        1      2        2 
  23 chr23_27972206     ZHar    C    G        0      0        2 
  23 chr23_27972206   Sample    C    G        0      0        2 
  23 chr23_27974107     AAsi    G    C        0      0        2 
  23 chr23_27974107     AKia    G    C        0      0        2 
  23 chr23_27974107     AOna    G    C        0      0        2 
  23 chr23_27974107     ASom    G    C        0      0        2 
  23 chr23_27974107     HCab    G    C        0      0        2 
  23 chr23_27974107     HPrz    G    C        0      0        2 
  23 chr23_27974107     ZBoe    G    C      0.5      1        2 
  23 chr23_27974107     ZGre    G    C        0      0        2 
  23 chr23_27974107     ZHar    G    C        0      0        2 
  23 chr23_27974107   Sample    G    C        0      0        2 
  23 chr23_27976593     AAsi    T    G        1      2        2 
  23 chr23_27976593     AKia    T    G        0      0        2 
  23 chr23_27976593     AOna    T    G        0      0        2 
  23 chr23_27976593     ASom    T    G        1      2        2 
  23 chr23_27976593     HCab    T    G        0      0        2 
  23 chr23_27976593     HPrz    T    G        0      0        2 
  23 chr23_27976593     ZBoe    T    G        0      0        2 
  23 chr23_27976593     ZGre    T    G        0      0        2 
  23 chr23_27976593     ZHar    T    G        0      0        2 
  23 chr23_27976593   Sample    T    G        1      2        2 
  23 chr23_27978303     AAsi    A    G        0      0        2 
  23 chr23_27978303     AKia    A    G        1      2        2 
  23 chr23_27978303     AOna    A    G        0      0        2 
  23 chr23_27978303     ASom    A    G        0      0        2 
  23 chr23_27978303     HCab    A    G        0      0        2 
  23 chr23_27978303     HPrz    A    G        0      0        2 
  23 chr23_27978303     ZBoe    A    G        0      0        2 
  23 chr23_27978303     ZGre    A    G        0      0        2 
  23 chr23_27978303     ZHar    A    G        0      0        2 
  23 chr23_27978303   Sample    A    G        0      0        2 
  23 chr23_27982782     AAsi    C    G        0      0        2 
  23 chr23_27982782     AKia    C    G        0      0        2 
  23 chr23_27982782     AOna    C    G        0      0        2 
  23 chr23_27982782     ASom    C    G        0      0        2 
  23 chr23_27982782     HCab    C    G        0      0        2 
  23 chr23_27982782     HPrz    C    G        0      0        2 
  23 chr23_27982782     ZBoe    C    G      0.5      1        2 
  23 chr23_27982782     ZGre    C    G        0      0        2 
  23 chr23_27982782     ZHar    C    G        0      0        2 
  23 chr23_27982782   Sample    C    G        0      0        2 
  23 chr23_27983213     AAsi    T    C        0      0        2 
  23 chr23_27983213     AKia    T    C        0      0        2 
  23 chr23_27983213     AOna    T    C        0      0        2 
  23 chr23_27983213     ASom    T    C        0      0        2 
  23 chr23_27983213     HCab    T    C        0      0        2 
  23 chr23_27983213     HPrz    T    C        0      0        2 
  23 chr23_27983213     ZBoe    T    C      0.5      1        2 
  23 chr23_27983213     ZGre    T    C        0      0        2 
  23 chr23_27983213     ZHar    T    C        0      0        2 
  23 chr23_27983213   Sample    T    C        0      0        2 
  23 chr23_27985486     AAsi    G    A        0      0        2 
  23 chr23_27985486     AKia    G    A        1      2        2 
  23 chr23_27985486     AOna    G    A        1      2        2 
  23 chr23_27985486     ASom    G    A        0      0        2 
  23 chr23_27985486     HCab    G    A        0      0        2 
  23 chr23_27985486     HPrz    G    A        0      0        2 
  23 chr23_27985486     ZBoe    G    A        0      0        2 
  23 chr23_27985486     ZGre    G    A        0      0        2 
  23 chr23_27985486     ZHar    G    A        0      0        2 
  23 chr23_27985486   Sample    G    A        0      0        2 
  23 chr23_27988805     AAsi    C    G      0.5      1        2 
  23 chr23_27988805     AKia    C    G        0      0        2 
  23 chr23_27988805     AOna    C    G        0      0        2 
  23 chr23_27988805     ASom    C    G        0      0        2 
  23 chr23_27988805     HCab    C    G        0      0        2 
  23 chr23_27988805     HPrz    C    G        0      0        2 
  23 chr23_27988805     ZBoe    C    G        0      0        2 
  23 chr23_27988805     ZGre    C    G        0      0        2 
  23 chr23_27988805     ZHar    C    G        0      0        2 
  23 chr23_27988805   Sample    C    G        0      0        2 
  23 chr23_28001656     AAsi    A    G        0      0        2 
  23 chr23_28001656     AKia    A    G        0      0        2 
  23 chr23_28001656     AOna    A    G      0.5      1        2 
  23 chr23_28001656     ASom    A    G        0      0        2 
  23 chr23_28001656     HCab    A    G        0      0        2 
  23 chr23_28001656     HPrz    A    G        0      0        2 
  23 chr23_28001656     ZBoe    A    G        0      0        2 
  23 chr23_28001656     ZGre    A    G        0      0        2 
  23 chr23_28001656     ZHar    A    G        0      0        2 
  23 chr23_28001656   Sample    A    G        0      0        2 
  23 chr23_28007475     AAsi    T    C        0      0        2 
  23 chr23_28007475     AKia    T    C        0      0        2 
  23 chr23_28007475     AOna    T    C        0      0        2 
  23 chr23_28007475     ASom    T    C        0      0        2 
  23 chr23_28007475     HCab    T    C        1      2        2 
  23 chr23_28007475     HPrz    T    C        1      2        2 
  23 chr23_28007475     ZBoe    T    C        0      0        2 
  23 chr23_28007475     ZGre    T    C        0      0        2 
  23 chr23_28007475     ZHar    T    C        0      0        2 
  23 chr23_28007475   Sample    T    C        0      0        2 
  23 chr23_28017858     AAsi    G    A        0      0        2 
  23 chr23_28017858     AKia    G    A        0      0        2 
  23 chr23_28017858     AOna    G    A        0      0        2 
  23 chr23_28017858     ASom    G    A        0      0        2 
  23 chr23_28017858     HCab    G    A        0      0        2 
  23 chr23_28017858     HPrz    G    A        0      0        2 
  23 chr23_28017858     ZBoe    G    A      0.5      1        2 
  23 chr23_28017858     ZGre    G    A        0      0        2 
  23 chr23_28017858     ZHar    G    A        0      0        2 
  23 chr23_28017858   Sample    G    A        0      0        2 
  23 chr23_28018843     AAsi    A    G        0      0        2 
  23 chr23_28018843     AKia    A    G        0      0        2 
  23 chr23_28018843     AOna    A    G        0      0        2 
  23 chr23_28018843     ASom    A    G        0      0        2 
  23 chr23_28018843     HCab    A    G        0      0        2 
  23 chr23_28018843     HPrz    A    G        0      0        2 
  23 chr23_28018843     ZBoe    A    G        0      0        2 
  23 chr23_28018843     ZGre    A    G      0.5      1        2 
  23 chr23_28018843     ZHar    A    G        0      0        2 
  23 chr23_28018843   Sample    A    G        0      0        2 
  23 chr23_28019716     AAsi    A    C        0      0        2 
  23 chr23_28019716     AKia    A    C        0      0        2 
  23 chr23_28019716     AOna    A    C        0      0        2 
  23 chr23_28019716     ASom    A    C        0      0        2 
  23 chr23_28019716     HCab    A    C        0      0        2 
  23 chr23_28019716     HPrz    A    C        0      0        2 
  23 chr23_28019716     ZBoe    A    C        0      0        2 
  23 chr23_28019716     ZGre    A    C        0      0        2 
  23 chr23_28019716     ZHar    A    C        1      2        2 
  23 chr23_28019716   Sample    A    C        0      0        2 
  23 chr23_28039841     AAsi    G    A        0      0        2 
  23 chr23_28039841     AKia    G    A        0      0        2 
  23 chr23_28039841     AOna    G    A        0      0        2 
  23 chr23_28039841     ASom    G    A        0      0        2 
  23 chr23_28039841     HCab    G    A      0.5      1        2 
  23 chr23_28039841     HPrz    G    A        0      0        2 
  23 chr23_28039841     ZBoe    G    A        0      0        2 
  23 chr23_28039841     ZGre    G    A        0      0        2 
  23 chr23_28039841     ZHar    G    A        0      0        2 
  23 chr23_28039841   Sample    G    A        0      0        2 
  23 chr23_28049484     AAsi    T    C        0      0        2 
  23 chr23_28049484     AKia    T    C        0      0        2 
  23 chr23_28049484     AOna    T    C        0      0        2 
  23 chr23_28049484     ASom    T    C        0      0        2 
  23 chr23_28049484     HCab    T    C        0      0        2 
  23 chr23_28049484     HPrz    T    C        0      0        2 
  23 chr23_28049484     ZBoe    T    C        0      0        2 
  23 chr23_28049484     ZGre    T    C        0      0        2 
  23 chr23_28049484     ZHar    T    C      0.5      1        2 
  23 chr23_28049484   Sample    T    C        0      0        2 
  23 chr23_28056012     AAsi    T    C        0      0        2 
  23 chr23_28056012     AKia    T    C        0      0        2 
  23 chr23_28056012     AOna    T    C        0      0        2 
  23 chr23_28056012     ASom    T    C        0      0        2 
  23 chr23_28056012     HCab    T    C        1      2        2 
  23 chr23_28056012     HPrz    T    C        1      2        2 
  23 chr23_28056012     ZBoe    T    C        0      0        2 
  23 chr23_28056012     ZGre    T    C        0      0        2 
  23 chr23_28056012     ZHar    T    C        0      0        2 
  23 chr23_28056012   Sample    T    C        0      0        2 
  23 chr23_28063187     AAsi    G    C        0      0        2 
  23 chr23_28063187     AKia    G    C        0      0        2 
  23 chr23_28063187     AOna    G    C        1      2        2 
  23 chr23_28063187     ASom    G    C        0      0        2 
  23 chr23_28063187     HCab    G    C        0      0        2 
  23 chr23_28063187     HPrz    G    C        0      0        2 
  23 chr23_28063187     ZBoe    G    C        0      0        2 
  23 chr23_28063187     ZGre    G    C        0      0        2 
  23 chr23_28063187     ZHar    G    C        0      0        2 
  23 chr23_28063187   Sample    G    C        0      0        2 
  23 chr23_28063336     AAsi    T    C        0      0        2 
  23 chr23_28063336     AKia    T    C        0      0        2 
  23 chr23_28063336     AOna    T    C        0      0        2 
  23 chr23_28063336     ASom    T    C        0      0        2 
  23 chr23_28063336     HCab    T    C        0      0        2 
  23 chr23_28063336     HPrz    T    C        0      0        2 
  23 chr23_28063336     ZBoe    T    C        0      0        2 
  23 chr23_28063336     ZGre    T    C        1      2        2 
  23 chr23_28063336     ZHar    T    C        0      0        2 
  23 chr23_28063336   Sample    T    C        0      0        2 
  23 chr23_28066898     AAsi    A    G        1      2        2 
  23 chr23_28066898     AKia    A    G        0      0        2 
  23 chr23_28066898     AOna    A    G        0      0        2 
  23 chr23_28066898     ASom    A    G        1      2        2 
  23 chr23_28066898     HCab    A    G        0      0        2 
  23 chr23_28066898     HPrz    A    G        0      0        2 
  23 chr23_28066898     ZBoe    A    G        0      0        2 
  23 chr23_28066898     ZGre    A    G        0      0        2 
  23 chr23_28066898     ZHar    A    G        0      0        2 
  23 chr23_28066898   Sample    A    G        1      2        2 
  23 chr23_28072821     AAsi    T    C        0      0        2 
  23 chr23_28072821     AKia    T    C        0      0        2 
  23 chr23_28072821     AOna    T    C        0      0        2 
  23 chr23_28072821     ASom    T    C        0      0        2 
  23 chr23_28072821     HCab    T    C        0      0        2 
  23 chr23_28072821     HPrz    T    C        0      0        2 
  23 chr23_28072821     ZBoe    T    C      0.5      1        2 
  23 chr23_28072821     ZGre    T    C        0      0        2 
  23 chr23_28072821     ZHar    T    C        0      0        2 
  23 chr23_28072821   Sample    T    C        0      0        2 
  23 chr23_28076210     AAsi    T    C      0.5      1        2 
  23 chr23_28076210     AKia    T    C        0      0        2 
  23 chr23_28076210     AOna    T    C        0      0        2 
  23 chr23_28076210     ASom    T    C        0      0        2 
  23 chr23_28076210     HCab    T    C        0      0        2 
  23 chr23_28076210     HPrz    T    C        0      0        2 
  23 chr23_28076210     ZBoe    T    C      0.5      1        2 
  23 chr23_28076210     ZGre    T    C        0      0        2 
  23 chr23_28076210     ZHar    T    C        0      0        2 
  23 chr23_28076210   Sample    T    C        0      0        2 
  23 chr23_28076719     AAsi    G    T        0      0        2 
  23 chr23_28076719     AKia    G    T        0      0        2 
  23 chr23_28076719     AOna    G    T        0      0        2 
  23 chr23_28076719     ASom    G    T        0      0        2 
  23 chr23_28076719     HCab    G    T        0      0        2 
  23 chr23_28076719     HPrz    G    T        0      0        2 
  23 chr23_28076719     ZBoe    G    T        1      2        2 
  23 chr23_28076719     ZGre    G    T        0      0        2 
  23 chr23_28076719     ZHar    G    T        0      0        2 
  23 chr23_28076719   Sample    G    T        0      0        2 
  23 chr23_28089242     AAsi    C    A        0      0        2 
  23 chr23_28089242     AKia    C    A        0      0        2 
  23 chr23_28089242     AOna    C    A        0      0        2 
  23 chr23_28089242     ASom    C    A        0      0        2 
  23 chr23_28089242     HCab    C    A        1      2        2 
  23 chr23_28089242     HPrz    C    A        1      2        2 
  23 chr23_28089242     ZBoe    C    A        0      0        2 
  23 chr23_28089242     ZGre    C    A        0      0        2 
  23 chr23_28089242     ZHar    C    A        0      0        2 
  23 chr23_28089242   Sample    C    A        0      0        2 
  23 chr23_28094736     AAsi    C    T        0      0        2 
  23 chr23_28094736     AKia    C    T        0      0        2 
  23 chr23_28094736     AOna    C    T        0      0        2 
  23 chr23_28094736     ASom    C    T        0      0        2 
  23 chr23_28094736     HCab    C    T        0      0        2 
  23 chr23_28094736     HPrz    C    T        0      0        2 
  23 chr23_28094736     ZBoe    C    T        0      0        2 
  23 chr23_28094736     ZGre    C    T        0      0        2 
  23 chr23_28094736     ZHar    C    T      0.5      1        2 
  23 chr23_28094736   Sample    C    T        0      0        2 
  23 chr23_28095166     AAsi    T    C        0      0        2 
  23 chr23_28095166     AKia    T    C        0      0        2 
  23 chr23_28095166     AOna    T    C        0      0        2 
  23 chr23_28095166     ASom    T    C        0      0        2 
  23 chr23_28095166     HCab    T    C        0      0        2 
  23 chr23_28095166     HPrz    T    C        0      0        2 
  23 chr23_28095166     ZBoe    T    C        0      0        2 
  23 chr23_28095166     ZGre    T    C        0      0        2 
  23 chr23_28095166     ZHar    T    C      0.5      1        2 
  23 chr23_28095166   Sample    T    C        0      0        2 
  23 chr23_28108009     AAsi    T    C        0      0        2 
  23 chr23_28108009     AKia    T    C        0      0        2 
  23 chr23_28108009     AOna    T    C      0.5      1        2 
  23 chr23_28108009     ASom    T    C        0      0        2 
  23 chr23_28108009     HCab    T    C        0      0        2 
  23 chr23_28108009     HPrz    T    C        0      0        2 
  23 chr23_28108009     ZBoe    T    C        0      0        2 
  23 chr23_28108009     ZGre    T    C        0      0        2 
  23 chr23_28108009     ZHar    T    C        0      0        2 
  23 chr23_28108009   Sample    T    C        0      0        2 
  23 chr23_28109200     AAsi    C    G        0      0        2 
  23 chr23_28109200     AKia    C    G      0.5      1        2 
  23 chr23_28109200     AOna    C    G        0      0        2 
  23 chr23_28109200     ASom    C    G        0      0        2 
  23 chr23_28109200     HCab    C    G        0      0        2 
  23 chr23_28109200     HPrz    C    G        0      0        2 
  23 chr23_28109200     ZBoe    C    G        0      0        2 
  23 chr23_28109200     ZGre    C    G        0      0        2 
  23 chr23_28109200     ZHar    C    G        0      0        2 
  23 chr23_28109200   Sample    C    G        0      0        2 
  23 chr23_28109208     AAsi    T    G        0      0        2 
  23 chr23_28109208     AKia    T    G        0      0        2 
  23 chr23_28109208     AOna    T    G        0      0        2 
  23 chr23_28109208     ASom    T    G        0      0        2 
  23 chr23_28109208     HCab    T    G        0      0        2 
  23 chr23_28109208     HPrz    T    G        0      0        2 
  23 chr23_28109208     ZBoe    T    G      0.5      1        2 
  23 chr23_28109208     ZGre    T    G        0      0        2 
  23 chr23_28109208     ZHar    T    G        0      0        2 
  23 chr23_28109208   Sample    T    G        0      0        2 
  23 chr23_28118410     AAsi    G    T        0      0        2 
  23 chr23_28118410     AKia    G    T        0      0        2 
  23 chr23_28118410     AOna    G    T        0      0        2 
  23 chr23_28118410     ASom    G    T        0      0        2 
  23 chr23_28118410     HCab    G    T        1      2        2 
  23 chr23_28118410     HPrz    G    T        1      2        2 
  23 chr23_28118410     ZBoe    G    T        0      0        2 
  23 chr23_28118410     ZGre    G    T        0      0        2 
  23 chr23_28118410     ZHar    G    T        0      0        2 
  23 chr23_28118410   Sample    G    T        0      0        2 
  23 chr23_28134548     AAsi    A    T        0      0        2 
  23 chr23_28134548     AKia    A    T        0      0        2 
  23 chr23_28134548     AOna    A    T        1      2        2 
  23 chr23_28134548     ASom    A    T        0      0        2 
  23 chr23_28134548     HCab    A    T        0      0        2 
  23 chr23_28134548     HPrz    A    T        0      0        2 
  23 chr23_28134548     ZBoe    A    T        0      0        2 
  23 chr23_28134548     ZGre    A    T        0      0        2 
  23 chr23_28134548     ZHar    A    T        0      0        2 
  23 chr23_28134548   Sample    A    T        0      0        2 
  23 chr23_28136911     AAsi    G    A        0      0        2 
  23 chr23_28136911     AKia    G    A        0      0        2 
  23 chr23_28136911     AOna    G    A        0      0        2 
  23 chr23_28136911     ASom    G    A        1      2        2 
  23 chr23_28136911     HCab    G    A        0      0        2 
  23 chr23_28136911     HPrz    G    A        0      0        2 
  23 chr23_28136911     ZBoe    G    A        0      0        2 
  23 chr23_28136911     ZGre    G    A        0      0        2 
  23 chr23_28136911     ZHar    G    A        0      0        2 
  23 chr23_28136911   Sample    G    A        1      2        2 
  23 chr23_28142466     AAsi    T    C        0      0        2 
  23 chr23_28142466     AKia    T    C        0      0        2 
  23 chr23_28142466     AOna    T    C        0      0        2 
  23 chr23_28142466     ASom    T    C        0      0        2 
  23 chr23_28142466     HCab    T    C        0      0        2 
  23 chr23_28142466     HPrz    T    C        0      0        2 
  23 chr23_28142466     ZBoe    T    C      0.5      1        2 
  23 chr23_28142466     ZGre    T    C        0      0        2 
  23 chr23_28142466     ZHar    T    C        0      0        2 
  23 chr23_28142466   Sample    T    C        0      0        2 
  23 chr23_28144675     AAsi    T    C        0      0        2 
  23 chr23_28144675     AKia    T    C        0      0        2 
  23 chr23_28144675     AOna    T    C        0      0        2 
  23 chr23_28144675     ASom    T    C        0      0        2 
  23 chr23_28144675     HCab    T    C        0      0        2 
  23 chr23_28144675     HPrz    T    C      0.5      1        2 
  23 chr23_28144675     ZBoe    T    C        0      0        2 
  23 chr23_28144675     ZGre    T    C        0      0        2 
  23 chr23_28144675     ZHar    T    C        0      0        2 
  23 chr23_28144675   Sample    T    C        0      0        2 
  23 chr23_28145520     AAsi    G    A        0      0        2 
  23 chr23_28145520     AKia    G    A        0      0        2 
  23 chr23_28145520     AOna    G    A        0      0        2 
  23 chr23_28145520     ASom    G    A        0      0        2 
  23 chr23_28145520     HCab    G    A        1      2        2 
  23 chr23_28145520     HPrz    G    A        1      2        2 
  23 chr23_28145520     ZBoe    G    A        0      0        2 
  23 chr23_28145520     ZGre    G    A        0      0        2 
  23 chr23_28145520     ZHar    G    A        0      0        2 
  23 chr23_28145520   Sample    G    A        0      0        2 
  23 chr23_28146916     AAsi    T    C        0      0        2 
  23 chr23_28146916     AKia    T    C        0      0        2 
  23 chr23_28146916     AOna    T    C        0      0        2 
  23 chr23_28146916     ASom    T    C        0      0        2 
  23 chr23_28146916     HCab    T    C      0.5      1        2 
  23 chr23_28146916     HPrz    T    C        0      0        2 
  23 chr23_28146916     ZBoe    T    C        0      0        2 
  23 chr23_28146916     ZGre    T    C        0      0        2 
  23 chr23_28146916     ZHar    T    C        0      0        2 
  23 chr23_28146916   Sample    T    C        0      0        2 
  23 chr23_28150305     AAsi    T    C        0      0        2 
  23 chr23_28150305     AKia    T    C        0      0        2 
  23 chr23_28150305     AOna    T    C        0      0        2 
  23 chr23_28150305     ASom    T    C        0      0        2 
  23 chr23_28150305     HCab    T    C        0      0        2 
  23 chr23_28150305     HPrz    T    C      0.5      1        2 
  23 chr23_28150305     ZBoe    T    C        0      0        2 
  23 chr23_28150305     ZGre    T    C        0      0        2 
  23 chr23_28150305     ZHar    T    C        0      0        2 
  23 chr23_28150305   Sample    T    C        0      0        2 
  23 chr23_28166855     AAsi    T    G        0      0        2 
  23 chr23_28166855     AKia    T    G        0      0        2 
  23 chr23_28166855     AOna    T    G        0      0        2 
  23 chr23_28166855     ASom    T    G        0      0        2 
  23 chr23_28166855     HCab    T    G        1      2        2 
  23 chr23_28166855     HPrz    T    G        1      2        2 
  23 chr23_28166855     ZBoe    T    G        0      0        2 
  23 chr23_28166855     ZGre    T    G        0      0        2 
  23 chr23_28166855     ZHar    T    G        0      0        2 
  23 chr23_28166855   Sample    T    G        0      0        2 
  23 chr23_28175821     AAsi    G    A        0      0        2 
  23 chr23_28175821     AKia    G    A        0      0        2 
  23 chr23_28175821     AOna    G    A        0      0        2 
  23 chr23_28175821     ASom    G    A        0      0        2 
  23 chr23_28175821     HCab    G    A        1      2        2 
  23 chr23_28175821     HPrz    G    A        1      2        2 
  23 chr23_28175821     ZBoe    G    A        0      0        2 
  23 chr23_28175821     ZGre    G    A        0      0        2 
  23 chr23_28175821     ZHar    G    A        0      0        2 
  23 chr23_28175821   Sample    G    A        0      0        2 
  23 chr23_28183474     AAsi    A    G        0      0        2 
  23 chr23_28183474     AKia    A    G        0      0        2 
  23 chr23_28183474     AOna    A    G        0      0        2 
  23 chr23_28183474     ASom    A    G        0      0        2 
  23 chr23_28183474     HCab    A    G        0      0        2 
  23 chr23_28183474     HPrz    A    G        0      0        2 
  23 chr23_28183474     ZBoe    A    G        0      0        2 
  23 chr23_28183474     ZGre    A    G        1      2        2 
  23 chr23_28183474     ZHar    A    G        0      0        2 
  23 chr23_28183474   Sample    A    G        0      0        2 
  23 chr23_28183505     AAsi    A    T        0      0        2 
  23 chr23_28183505     AKia    A    T        0      0        2 
  23 chr23_28183505     AOna    A    T        0      0        2 
  23 chr23_28183505     ASom    A    T        0      0        2 
  23 chr23_28183505     HCab    A    T        0      0        2 
  23 chr23_28183505     HPrz    A    T        0      0        2 
  23 chr23_28183505     ZBoe    A    T        0      0        2 
  23 chr23_28183505     ZGre    A    T        0      0        2 
  23 chr23_28183505     ZHar    A    T      0.5      1        2 
  23 chr23_28183505   Sample    A    T        0      0        2 
  23 chr23_28192018     AAsi    A    G        0      0        2 
  23 chr23_28192018     AKia    A    G        1      2        2 
  23 chr23_28192018     AOna    A    G      0.5      1        2 
  23 chr23_28192018     ASom    A    G        0      0        2 
  23 chr23_28192018     HCab    A    G        0      0        2 
  23 chr23_28192018     HPrz    A    G        0      0        2 
  23 chr23_28192018     ZBoe    A    G        0      0        2 
  23 chr23_28192018     ZGre    A    G        0      0        2 
  23 chr23_28192018     ZHar    A    G        0      0        2 
  23 chr23_28192018   Sample    A    G        0      0        2 
  23 chr23_28194462     AAsi    G    C        0      0        2 
  23 chr23_28194462     AKia    G    C        0      0        2 
  23 chr23_28194462     AOna    G    C      0.5      1        2 
  23 chr23_28194462     ASom    G    C        0      0        2 
  23 chr23_28194462     HCab    G    C        0      0        2 
  23 chr23_28194462     HPrz    G    C        0      0        2 
  23 chr23_28194462     ZBoe    G    C        0      0        2 
  23 chr23_28194462     ZGre    G    C        0      0        2 
  23 chr23_28194462     ZHar    G    C        0      0        2 
  23 chr23_28194462   Sample    G    C        0      0        2 
  23 chr23_28195804     AAsi    G    A        0      0        2 
  23 chr23_28195804     AKia    G    A        0      0        2 
  23 chr23_28195804     AOna    G    A        0      0        2 
  23 chr23_28195804     ASom    G    A        0      0        2 
  23 chr23_28195804     HCab    G    A        1      2        2 
  23 chr23_28195804     HPrz    G    A        1      2        2 
  23 chr23_28195804     ZBoe    G    A        0      0        2 
  23 chr23_28195804     ZGre    G    A        0      0        2 
  23 chr23_28195804     ZHar    G    A        0      0        2 
  23 chr23_28195804   Sample    G    A        0      0        2 
  23 chr23_28199913     AAsi    A    G        0      0        2 
  23 chr23_28199913     AKia    A    G        0      0        2 
  23 chr23_28199913     AOna    A    G      0.5      1        2 
  23 chr23_28199913     ASom    A    G        0      0        2 
  23 chr23_28199913     HCab    A    G        0      0        2 
  23 chr23_28199913     HPrz    A    G        0      0        2 
  23 chr23_28199913     ZBoe    A    G        0      0        2 
  23 chr23_28199913     ZGre    A    G        0      0        2 
  23 chr23_28199913     ZHar    A    G        0      0        2 
  23 chr23_28199913   Sample    A    G        0      0        2 
  23 chr23_28202294     AAsi    G    A        0      0        2 
  23 chr23_28202294     AKia    G    A        0      0        2 
  23 chr23_28202294     AOna    G    A        0      0        2 
  23 chr23_28202294     ASom    G    A        0      0        2 
  23 chr23_28202294     HCab    G    A        0      0        2 
  23 chr23_28202294     HPrz    G    A        0      0        2 
  23 chr23_28202294     ZBoe    G    A        0      0        2 
  23 chr23_28202294     ZGre    G    A        0      0        2 
  23 chr23_28202294     ZHar    G    A        1      2        2 
  23 chr23_28202294   Sample    G    A        0      0        2 
  23 chr23_28204502     AAsi    C    T        0      0        2 
  23 chr23_28204502     AKia    C    T        0      0        2 
  23 chr23_28204502     AOna    C    T      0.5      1        2 
  23 chr23_28204502     ASom    C    T        0      0        2 
  23 chr23_28204502     HCab    C    T        0      0        2 
  23 chr23_28204502     HPrz    C    T        0      0        2 
  23 chr23_28204502     ZBoe    C    T        0      0        2 
  23 chr23_28204502     ZGre    C    T        0      0        2 
  23 chr23_28204502     ZHar    C    T        0      0        2 
  23 chr23_28204502   Sample    C    T        0      0        2 
  23 chr23_28213136     AAsi    G    C      0.5      1        2 
  23 chr23_28213136     AKia    G    C        0      0        2 
  23 chr23_28213136     AOna    G    C        0      0        2 
  23 chr23_28213136     ASom    G    C        0      0        2 
  23 chr23_28213136     HCab    G    C        0      0        2 
  23 chr23_28213136     HPrz    G    C        0      0        2 
  23 chr23_28213136     ZBoe    G    C        0      0        2 
  23 chr23_28213136     ZGre    G    C        0      0        2 
  23 chr23_28213136     ZHar    G    C        0      0        2 
  23 chr23_28213136   Sample    G    C        0      0        2 
  23 chr23_28220806     AAsi    T    C        0      0        2 
  23 chr23_28220806     AKia    T    C        0      0        2 
  23 chr23_28220806     AOna    T    C        0      0        2 
  23 chr23_28220806     ASom    T    C        0      0        2 
  23 chr23_28220806     HCab    T    C        1      2        2 
  23 chr23_28220806     HPrz    T    C        1      2        2 
  23 chr23_28220806     ZBoe    T    C        0      0        2 
  23 chr23_28220806     ZGre    T    C        0      0        2 
  23 chr23_28220806     ZHar    T    C        0      0        2 
  23 chr23_28220806   Sample    T    C        0      0        2 
  23 chr23_28231063     AAsi    T    C        0      0        2 
  23 chr23_28231063     AKia    T    C        0      0        2 
  23 chr23_28231063     AOna    T    C        0      0        2 
  23 chr23_28231063     ASom    T    C        0      0        2 
  23 chr23_28231063     HCab    T    C        1      2        2 
  23 chr23_28231063     HPrz    T    C        1      2        2 
  23 chr23_28231063     ZBoe    T    C        0      0        2 
  23 chr23_28231063     ZGre    T    C        0      0        2 
  23 chr23_28231063     ZHar    T    C        0      0        2 
  23 chr23_28231063   Sample    T    C        0      0        2 
  23 chr23_28233182     AAsi    T    G        0      0        2 
  23 chr23_28233182     AKia    T    G        0      0        2 
  23 chr23_28233182     AOna    T    G        0      0        2 
  23 chr23_28233182     ASom    T    G        0      0        2 
  23 chr23_28233182     HCab    T    G        0      0        2 
  23 chr23_28233182     HPrz    T    G        0      0        2 
  23 chr23_28233182     ZBoe    T    G      0.5      1        2 
  23 chr23_28233182     ZGre    T    G        0      0        2 
  23 chr23_28233182     ZHar    T    G        0      0        2 
  23 chr23_28233182   Sample    T    G        0      0        2 
  23 chr23_28233243     AAsi    A    G        0      0        2 
  23 chr23_28233243     AKia    A    G        0      0        2 
  23 chr23_28233243     AOna    A    G        0      0        2 
  23 chr23_28233243     ASom    A    G        0      0        2 
  23 chr23_28233243     HCab    A    G        0      0        2 
  23 chr23_28233243     HPrz    A    G      0.5      1        2 
  23 chr23_28233243     ZBoe    A    G        0      0        2 
  23 chr23_28233243     ZGre    A    G        0      0        2 
  23 chr23_28233243     ZHar    A    G        0      0        2 
  23 chr23_28233243   Sample    A    G        0      0        2 
  23 chr23_28237373     AAsi    A    G        0      0        2 
  23 chr23_28237373     AKia    A    G        0      0        2 
  23 chr23_28237373     AOna    A    G        0      0        2 
  23 chr23_28237373     ASom    A    G        0      0        2 
  23 chr23_28237373     HCab    A    G        0      0        2 
  23 chr23_28237373     HPrz    A    G        0      0        2 
  23 chr23_28237373     ZBoe    A    G      0.5      1        2 
  23 chr23_28237373     ZGre    A    G        0      0        2 
  23 chr23_28237373     ZHar    A    G        0      0        2 
  23 chr23_28237373   Sample    A    G        0      0        2 
  23 chr23_28246373     AAsi    A    G        0      0        2 
  23 chr23_28246373     AKia    A    G        1      2        2 
  23 chr23_28246373     AOna    A    G      0.5      1        2 
  23 chr23_28246373     ASom    A    G        0      0        2 
  23 chr23_28246373     HCab    A    G        0      0        2 
  23 chr23_28246373     HPrz    A    G        0      0        2 
  23 chr23_28246373     ZBoe    A    G        0      0        2 
  23 chr23_28246373     ZGre    A    G        0      0        2 
  23 chr23_28246373     ZHar    A    G        0      0        2 
  23 chr23_28246373   Sample    A    G        0      0        2 
  23 chr23_28254096     AAsi    C    T        0      0        2 
  23 chr23_28254096     AKia    C    T        1      2        2 
  23 chr23_28254096     AOna    C    T        0      0        2 
  23 chr23_28254096     ASom    C    T        0      0        2 
  23 chr23_28254096     HCab    C    T        0      0        2 
  23 chr23_28254096     HPrz    C    T        0      0        2 
  23 chr23_28254096     ZBoe    C    T        0      0        2 
  23 chr23_28254096     ZGre    C    T        0      0        2 
  23 chr23_28254096     ZHar    C    T        0      0        2 
  23 chr23_28254096   Sample    C    T        0      0        2 
  23 chr23_28255588     AAsi    T    C        0      0        2 
  23 chr23_28255588     AKia    T    C        0      0        2 
  23 chr23_28255588     AOna    T    C        0      0        2 
  23 chr23_28255588     ASom    T    C        0      0        2 
  23 chr23_28255588     HCab    T    C        0      0        2 
  23 chr23_28255588     HPrz    T    C        0      0        2 
  23 chr23_28255588     ZBoe    T    C      0.5      1        2 
  23 chr23_28255588     ZGre    T    C        0      0        2 
  23 chr23_28255588     ZHar    T    C        0      0        2 
  23 chr23_28255588   Sample    T    C        0      0        2 
  23 chr23_28263423     AAsi    A    G        0      0        2 
  23 chr23_28263423     AKia    A    G        0      0        2 
  23 chr23_28263423     AOna    A    G        0      0        2 
  23 chr23_28263423     ASom    A    G        0      0        2 
  23 chr23_28263423     HCab    A    G      0.5      1        2 
  23 chr23_28263423     HPrz    A    G        0      0        2 
  23 chr23_28263423     ZBoe    A    G        0      0        2 
  23 chr23_28263423     ZGre    A    G        0      0        2 
  23 chr23_28263423     ZHar    A    G        0      0        2 
  23 chr23_28263423   Sample    A    G        0      0        2 
  23 chr23_28270090     AAsi    C    A        0      0        2 
  23 chr23_28270090     AKia    C    A        0      0        2 
  23 chr23_28270090     AOna    C    A        0      0        2 
  23 chr23_28270090     ASom    C    A        0      0        2 
  23 chr23_28270090     HCab    C    A        0      0        2 
  23 chr23_28270090     HPrz    C    A        0      0        2 
  23 chr23_28270090     ZBoe    C    A        0      0        2 
  23 chr23_28270090     ZGre    C    A        0      0        2 
  23 chr23_28270090     ZHar    C    A      0.5      1        2 
  23 chr23_28270090   Sample    C    A        0      0        2 
  23 chr23_28270324     AAsi    T    C        0      0        2 
  23 chr23_28270324     AKia    T    C        0      0        2 
  23 chr23_28270324     AOna    T    C        0      0        2 
  23 chr23_28270324     ASom    T    C        0      0        2 
  23 chr23_28270324     HCab    T    C        1      2        2 
  23 chr23_28270324     HPrz    T    C        1      2        2 
  23 chr23_28270324     ZBoe    T    C        0      0        2 
  23 chr23_28270324     ZGre    T    C        0      0        2 
  23 chr23_28270324     ZHar    T    C        0      0        2 
  23 chr23_28270324   Sample    T    C        0      0        2 
  23 chr23_28270764     AAsi    A    G        0      0        2 
  23 chr23_28270764     AKia    A    G        0      0        2 
  23 chr23_28270764     AOna    A    G        0      0        2 
  23 chr23_28270764     ASom    A    G        0      0        2 
  23 chr23_28270764     HCab    A    G        1      2        2 
  23 chr23_28270764     HPrz    A    G        1      2        2 
  23 chr23_28270764     ZBoe    A    G        0      0        2 
  23 chr23_28270764     ZGre    A    G        0      0        2 
  23 chr23_28270764     ZHar    A    G        0      0        2 
  23 chr23_28270764   Sample    A    G        0      0        2 
  23 chr23_28272870     AAsi    A    G        0      0        2 
  23 chr23_28272870     AKia    A    G        0      0        2 
  23 chr23_28272870     AOna    A    G        0      0        2 
  23 chr23_28272870     ASom    A    G        0      0        2 
  23 chr23_28272870     HCab    A    G        1      2        2 
  23 chr23_28272870     HPrz    A    G        1      2        2 
  23 chr23_28272870     ZBoe    A    G        0      0        2 
  23 chr23_28272870     ZGre    A    G        0      0        2 
  23 chr23_28272870     ZHar    A    G        0      0        2 
  23 chr23_28272870   Sample    A    G        0      0        2 
  23 chr23_28279002     AAsi    T    C        0      0        2 
  23 chr23_28279002     AKia    T    C        0      0        2 
  23 chr23_28279002     AOna    T    C        0      0        2 
  23 chr23_28279002     ASom    T    C        0      0        2 
  23 chr23_28279002     HCab    T    C        0      0        2 
  23 chr23_28279002     HPrz    T    C        0      0        2 
  23 chr23_28279002     ZBoe    T    C      0.5      1        2 
  23 chr23_28279002     ZGre    T    C        0      0        2 
  23 chr23_28279002     ZHar    T    C        0      0        2 
  23 chr23_28279002   Sample    T    C        0      0        2 
  23 chr23_28281360     AAsi    C    T        0      0        2 
  23 chr23_28281360     AKia    C    T        0      0        2 
  23 chr23_28281360     AOna    C    T        0      0        2 
  23 chr23_28281360     ASom    C    T        0      0        2 
  23 chr23_28281360     HCab    C    T        0      0        2 
  23 chr23_28281360     HPrz    C    T        0      0        2 
  23 chr23_28281360     ZBoe    C    T        0      0        2 
  23 chr23_28281360     ZGre    C    T        1      2        2 
  23 chr23_28281360     ZHar    C    T        0      0        2 
  23 chr23_28281360   Sample    C    T        0      0        2 
  23 chr23_28288745     AAsi    A    G        0      0        2 
  23 chr23_28288745     AKia    A    G        0      0        2 
  23 chr23_28288745     AOna    A    G      0.5      1        2 
  23 chr23_28288745     ASom    A    G        0      0        2 
  23 chr23_28288745     HCab    A    G        0      0        2 
  23 chr23_28288745     HPrz    A    G        0      0        2 
  23 chr23_28288745     ZBoe    A    G        0      0        2 
  23 chr23_28288745     ZGre    A    G        0      0        2 
  23 chr23_28288745     ZHar    A    G        0      0        2 
  23 chr23_28288745   Sample    A    G        0      0        2 
  23 chr23_28289135     AAsi    A    G        0      0        2 
  23 chr23_28289135     AKia    A    G        0      0        2 
  23 chr23_28289135     AOna    A    G        0      0        2 
  23 chr23_28289135     ASom    A    G        0      0        2 
  23 chr23_28289135     HCab    A    G        0      0        2 
  23 chr23_28289135     HPrz    A    G        0      0        2 
  23 chr23_28289135     ZBoe    A    G        0      0        2 
  23 chr23_28289135     ZGre    A    G        0      0        2 
  23 chr23_28289135     ZHar    A    G        1      2        2 
  23 chr23_28289135   Sample    A    G        0      0        2 
  23 chr23_28291202     AAsi    A    G        0      0        2 
  23 chr23_28291202     AKia    A    G        0      0        2 
  23 chr23_28291202     AOna    A    G        0      0        2 
  23 chr23_28291202     ASom    A    G        0      0        2 
  23 chr23_28291202     HCab    A    G      0.5      1        2 
  23 chr23_28291202     HPrz    A    G        0      0        2 
  23 chr23_28291202     ZBoe    A    G        0      0        2 
  23 chr23_28291202     ZGre    A    G        0      0        2 
  23 chr23_28291202     ZHar    A    G        0      0        2 
  23 chr23_28291202   Sample    A    G        0      0        2 
  23 chr23_28301941     AAsi    T    G        0      0        2 
  23 chr23_28301941     AKia    T    G        0      0        2 
  23 chr23_28301941     AOna    T    G        0      0        2 
  23 chr23_28301941     ASom    T    G        0      0        2 
  23 chr23_28301941     HCab    T    G        0      0        2 
  23 chr23_28301941     HPrz    T    G      0.5      1        2 
  23 chr23_28301941     ZBoe    T    G        0      0        2 
  23 chr23_28301941     ZGre    T    G        0      0        2 
  23 chr23_28301941     ZHar    T    G        0      0        2 
  23 chr23_28301941   Sample    T    G        0      0        2 
  23 chr23_28307962     AAsi    A    C        0      0        2 
  23 chr23_28307962     AKia    A    C        0      0        2 
  23 chr23_28307962     AOna    A    C        0      0        2 
  23 chr23_28307962     ASom    A    C        0      0        2 
  23 chr23_28307962     HCab    A    C        0      0        2 
  23 chr23_28307962     HPrz    A    C        0      0        2 
  23 chr23_28307962     ZBoe    A    C        0      0        2 
  23 chr23_28307962     ZGre    A    C      0.5      1        2 
  23 chr23_28307962     ZHar    A    C        0      0        2 
  23 chr23_28307962   Sample    A    C        0      0        2 
  23 chr23_28308970     AAsi    A    G        0      0        2 
  23 chr23_28308970     AKia    A    G        0      0        2 
  23 chr23_28308970     AOna    A    G        0      0        2 
  23 chr23_28308970     ASom    A    G        0      0        2 
  23 chr23_28308970     HCab    A    G        0      0        2 
  23 chr23_28308970     HPrz    A    G        0      0        2 
  23 chr23_28308970     ZBoe    A    G        0      0        2 
  23 chr23_28308970     ZGre    A    G        0      0        2 
  23 chr23_28308970     ZHar    A    G        1      2        2 
  23 chr23_28308970   Sample    A    G        0      0        2 
  23 chr23_28317091     AAsi    A    G        0      0        2 
  23 chr23_28317091     AKia    A    G        0      0        2 
  23 chr23_28317091     AOna    A    G        0      0        2 
  23 chr23_28317091     ASom    A    G        0      0        2 
  23 chr23_28317091     HCab    A    G      0.5      1        2 
  23 chr23_28317091     HPrz    A    G        0      0        2 
  23 chr23_28317091     ZBoe    A    G        0      0        2 
  23 chr23_28317091     ZGre    A    G        0      0        2 
  23 chr23_28317091     ZHar    A    G        0      0        2 
  23 chr23_28317091   Sample    A    G        0      0        2 
  23 chr23_28321366     AAsi    C    A        0      0        2 
  23 chr23_28321366     AKia    C    A        0      0        2 
  23 chr23_28321366     AOna    C    A        0      0        2 
  23 chr23_28321366     ASom    C    A        0      0        2 
  23 chr23_28321366     HCab    C    A        0      0        2 
  23 chr23_28321366     HPrz    C    A        0      0        2 
  23 chr23_28321366     ZBoe    C    A        1      2        2 
  23 chr23_28321366     ZGre    C    A        0      0        2 
  23 chr23_28321366     ZHar    C    A        0      0        2 
  23 chr23_28321366   Sample    C    A        0      0        2 
  23 chr23_28325934     AAsi    T    C        0      0        2 
  23 chr23_28325934     AKia    T    C        0      0        2 
  23 chr23_28325934     AOna    T    C      0.5      1        2 
  23 chr23_28325934     ASom    T    C        0      0        2 
  23 chr23_28325934     HCab    T    C        0      0        2 
  23 chr23_28325934     HPrz    T    C        0      0        2 
  23 chr23_28325934     ZBoe    T    C        0      0        2 
  23 chr23_28325934     ZGre    T    C        0      0        2 
  23 chr23_28325934     ZHar    T    C        0      0        2 
  23 chr23_28325934   Sample    T    C        0      0        2 
  23 chr23_28329627     AAsi    T    C      0.5      1        2 
  23 chr23_28329627     AKia    T    C        0      0        2 
  23 chr23_28329627     AOna    T    C        0      0        2 
  23 chr23_28329627     ASom    T    C        0      0        2 
  23 chr23_28329627     HCab    T    C        0      0        2 
  23 chr23_28329627     HPrz    T    C        0      0        2 
  23 chr23_28329627     ZBoe    T    C        0      0        2 
  23 chr23_28329627     ZGre    T    C        0      0        2 
  23 chr23_28329627     ZHar    T    C        0      0        2 
  23 chr23_28329627   Sample    T    C        0      0        2 
  23 chr23_28330492     AAsi    A    C        1      2        2 
  23 chr23_28330492     AKia    A    C        0      0        2 
  23 chr23_28330492     AOna    A    C        0      0        2 
  23 chr23_28330492     ASom    A    C        0      0        2 
  23 chr23_28330492     HCab    A    C        0      0        2 
  23 chr23_28330492     HPrz    A    C        0      0        2 
  23 chr23_28330492     ZBoe    A    C        0      0        2 
  23 chr23_28330492     ZGre    A    C        0      0        2 
  23 chr23_28330492     ZHar    A    C        0      0        2 
  23 chr23_28330492   Sample    A    C        0      0        2 
  23 chr23_28333789     AAsi    A    G        1      2        2 
  23 chr23_28333789     AKia    A    G        0      0        2 
  23 chr23_28333789     AOna    A    G        0      0        2 
  23 chr23_28333789     ASom    A    G        1      2        2 
  23 chr23_28333789     HCab    A    G        0      0        2 
  23 chr23_28333789     HPrz    A    G        0      0        2 
  23 chr23_28333789     ZBoe    A    G        0      0        2 
  23 chr23_28333789     ZGre    A    G        0      0        2 
  23 chr23_28333789     ZHar    A    G        0      0        2 
  23 chr23_28333789   Sample    A    G        1      2        2 
  23 chr23_28334626     AAsi    T    C        0      0        2 
  23 chr23_28334626     AKia    T    C        0      0        2 
  23 chr23_28334626     AOna    T    C        0      0        2 
  23 chr23_28334626     ASom    T    C        0      0        2 
  23 chr23_28334626     HCab    T    C        0      0        2 
  23 chr23_28334626     HPrz    T    C        0      0        2 
  23 chr23_28334626     ZBoe    T    C      0.5      1        2 
  23 chr23_28334626     ZGre    T    C        0      0        2 
  23 chr23_28334626     ZHar    T    C        0      0        2 
  23 chr23_28334626   Sample    T    C        0      0        2 
  23 chr23_28335380     AAsi    T    C        0      0        2 
  23 chr23_28335380     AKia    T    C        0      0        2 
  23 chr23_28335380     AOna    T    C        1      2        2 
  23 chr23_28335380     ASom    T    C        0      0        2 
  23 chr23_28335380     HCab    T    C        0      0        2 
  23 chr23_28335380     HPrz    T    C        0      0        2 
  23 chr23_28335380     ZBoe    T    C        0      0        2 
  23 chr23_28335380     ZGre    T    C        0      0        2 
  23 chr23_28335380     ZHar    T    C        0      0        2 
  23 chr23_28335380   Sample    T    C        0      0        2 
  23 chr23_28335965     AAsi    T    C        0      0        2 
  23 chr23_28335965     AKia    T    C      0.5      1        2 
  23 chr23_28335965     AOna    T    C        1      2        2 
  23 chr23_28335965     ASom    T    C        0      0        2 
  23 chr23_28335965     HCab    T    C        0      0        2 
  23 chr23_28335965     HPrz    T    C        0      0        2 
  23 chr23_28335965     ZBoe    T    C        0      0        2 
  23 chr23_28335965     ZGre    T    C        0      0        2 
  23 chr23_28335965     ZHar    T    C        0      0        2 
  23 chr23_28335965   Sample    T    C        0      0        2 
  23 chr23_28336179     AAsi    G    T        0      0        2 
  23 chr23_28336179     AKia    G    T        1      2        2 
  23 chr23_28336179     AOna    G    T        1      2        2 
  23 chr23_28336179     ASom    G    T        0      0        2 
  23 chr23_28336179     HCab    G    T        0      0        2 
  23 chr23_28336179     HPrz    G    T        0      0        2 
  23 chr23_28336179     ZBoe    G    T        0      0        2 
  23 chr23_28336179     ZGre    G    T        0      0        2 
  23 chr23_28336179     ZHar    G    T        0      0        2 
  23 chr23_28336179   Sample    G    T        0      0        2 
  23 chr23_28338291     AAsi    T    C        0      0        2 
  23 chr23_28338291     AKia    T    C        0      0        2 
  23 chr23_28338291     AOna    T    C        0      0        2 
  23 chr23_28338291     ASom    T    C        0      0        2 
  23 chr23_28338291     HCab    T    C      0.5      1        2 
  23 chr23_28338291     HPrz    T    C        0      0        2 
  23 chr23_28338291     ZBoe    T    C        0      0        2 
  23 chr23_28338291     ZGre    T    C        0      0        2 
  23 chr23_28338291     ZHar    T    C        0      0        2 
  23 chr23_28338291   Sample    T    C        0      0        2 
  23 chr23_28339324     AAsi    T    A        0      0        2 
  23 chr23_28339324     AKia    T    A        0      0        2 
  23 chr23_28339324     AOna    T    A        0      0        2 
  23 chr23_28339324     ASom    T    A        0      0        2 
  23 chr23_28339324     HCab    T    A        1      2        2 
  23 chr23_28339324     HPrz    T    A        1      2        2 
  23 chr23_28339324     ZBoe    T    A        0      0        2 
  23 chr23_28339324     ZGre    T    A        0      0        2 
  23 chr23_28339324     ZHar    T    A        0      0        2 
  23 chr23_28339324   Sample    T    A        0      0        2 
  23 chr23_28341695     AAsi    G    A        0      0        2 
  23 chr23_28341695     AKia    G    A        0      0        2 
  23 chr23_28341695     AOna    G    A        0      0        2 
  23 chr23_28341695     ASom    G    A        0      0        2 
  23 chr23_28341695     HCab    G    A        0      0        2 
  23 chr23_28341695     HPrz    G    A        0      0        2 
  23 chr23_28341695     ZBoe    G    A        1      2        2 
  23 chr23_28341695     ZGre    G    A        0      0        2 
  23 chr23_28341695     ZHar    G    A        0      0        2 
  23 chr23_28341695   Sample    G    A        0      0        2 
  23 chr23_28348883     AAsi    G    A        0      0        2 
  23 chr23_28348883     AKia    G    A        0      0        2 
  23 chr23_28348883     AOna    G    A        0      0        2 
  23 chr23_28348883     ASom    G    A        0      0        2 
  23 chr23_28348883     HCab    G    A        1      2        2 
  23 chr23_28348883     HPrz    G    A        1      2        2 
  23 chr23_28348883     ZBoe    G    A        0      0        2 
  23 chr23_28348883     ZGre    G    A        0      0        2 
  23 chr23_28348883     ZHar    G    A        0      0        2 
  23 chr23_28348883   Sample    G    A        0      0        2 
  23 chr23_28359296     AAsi    A    G        0      0        2 
  23 chr23_28359296     AKia    A    G        0      0        2 
  23 chr23_28359296     AOna    A    G        0      0        2 
  23 chr23_28359296     ASom    A    G        0      0        2 
  23 chr23_28359296     HCab    A    G        1      2        2 
  23 chr23_28359296     HPrz    A    G        1      2        2 
  23 chr23_28359296     ZBoe    A    G        0      0        2 
  23 chr23_28359296     ZGre    A    G        0      0        2 
  23 chr23_28359296     ZHar    A    G        0      0        2 
  23 chr23_28359296   Sample    A    G        0      0        2 
  23 chr23_28362299     AAsi    G    A        0      0        2 
  23 chr23_28362299     AKia    G    A      0.5      1        2 
  23 chr23_28362299     AOna    G    A      0.5      1        2 
  23 chr23_28362299     ASom    G    A        0      0        2 
  23 chr23_28362299     HCab    G    A        0      0        2 
  23 chr23_28362299     HPrz    G    A        0      0        2 
  23 chr23_28362299     ZBoe    G    A        0      0        2 
  23 chr23_28362299     ZGre    G    A        0      0        2 
  23 chr23_28362299     ZHar    G    A        0      0        2 
  23 chr23_28362299   Sample    G    A        0      0        2 
  23 chr23_28367349     AAsi    T    C        0      0        2 
  23 chr23_28367349     AKia    T    C        0      0        2 
  23 chr23_28367349     AOna    T    C        0      0        2 
  23 chr23_28367349     ASom    T    C        0      0        2 
  23 chr23_28367349     HCab    T    C        0      0        2 
  23 chr23_28367349     HPrz    T    C        0      0        2 
  23 chr23_28367349     ZBoe    T    C        1      2        2 
  23 chr23_28367349     ZGre    T    C      0.5      1        2 
  23 chr23_28367349     ZHar    T    C        0      0        2 
  23 chr23_28367349   Sample    T    C        0      0        2 
  23 chr23_28368537     AAsi    C    T        0      0        2 
  23 chr23_28368537     AKia    C    T        0      0        2 
  23 chr23_28368537     AOna    C    T        0      0        2 
  23 chr23_28368537     ASom    C    T        0      0        2 
  23 chr23_28368537     HCab    C    T        0      0        2 
  23 chr23_28368537     HPrz    C    T        0      0        2 
  23 chr23_28368537     ZBoe    C    T        0      0        2 
  23 chr23_28368537     ZGre    C    T      0.5      1        2 
  23 chr23_28368537     ZHar    C    T        0      0        2 
  23 chr23_28368537   Sample    C    T        0      0        2 
  23 chr23_28377622     AAsi    A    G        1      2        2 
  23 chr23_28377622     AKia    A    G        0      0        2 
  23 chr23_28377622     AOna    A    G        0      0        2 
  23 chr23_28377622     ASom    A    G        0      0        2 
  23 chr23_28377622     HCab    A    G        0      0        2 
  23 chr23_28377622     HPrz    A    G        0      0        2 
  23 chr23_28377622     ZBoe    A    G        0      0        2 
  23 chr23_28377622     ZGre    A    G        0      0        2 
  23 chr23_28377622     ZHar    A    G        0      0        2 
  23 chr23_28377622   Sample    A    G        1      2        2 
  23 chr23_28384169     AAsi    T    C        0      0        2 
  23 chr23_28384169     AKia    T    C        0      0        2 
  23 chr23_28384169     AOna    T    C        0      0        2 
  23 chr23_28384169     ASom    T    C        0      0        2 
  23 chr23_28384169     HCab    T    C        0      0        2 
  23 chr23_28384169     HPrz    T    C        0      0        2 
  23 chr23_28384169     ZBoe    T    C        0      0        2 
  23 chr23_28384169     ZGre    T    C        0      0        2 
  23 chr23_28384169     ZHar    T    C        1      2        2 
  23 chr23_28384169   Sample    T    C        0      0        2 
  23 chr23_28388167     AAsi    T    C        0      0        2 
  23 chr23_28388167     AKia    T    C        0      0        2 
  23 chr23_28388167     AOna    T    C        0      0        2 
  23 chr23_28388167     ASom    T    C        0      0        2 
  23 chr23_28388167     HCab    T    C        1      2        2 
  23 chr23_28388167     HPrz    T    C        1      2        2 
  23 chr23_28388167     ZBoe    T    C        0      0        2 
  23 chr23_28388167     ZGre    T    C        0      0        2 
  23 chr23_28388167     ZHar    T    C        0      0        2 
  23 chr23_28388167   Sample    T    C        0      0        2 
  23 chr23_28389927     AAsi    A    G        0      0        2 
  23 chr23_28389927     AKia    A    G        0      0        2 
  23 chr23_28389927     AOna    A    G        0      0        2 
  23 chr23_28389927     ASom    A    G        0      0        2 
  23 chr23_28389927     HCab    A    G        0      0        2 
  23 chr23_28389927     HPrz    A    G        0      0        2 
  23 chr23_28389927     ZBoe    A    G      0.5      1        2 
  23 chr23_28389927     ZGre    A    G        0      0        2 
  23 chr23_28389927     ZHar    A    G        0      0        2 
  23 chr23_28389927   Sample    A    G        0      0        2 
  23 chr23_28402201     AAsi    A    G        0      0        2 
  23 chr23_28402201     AKia    A    G      0.5      1        2 
  23 chr23_28402201     AOna    A    G        0      0        2 
  23 chr23_28402201     ASom    A    G        0      0        2 
  23 chr23_28402201     HCab    A    G        0      0        2 
  23 chr23_28402201     HPrz    A    G        0      0        2 
  23 chr23_28402201     ZBoe    A    G        0      0        2 
  23 chr23_28402201     ZGre    A    G        0      0        2 
  23 chr23_28402201     ZHar    A    G        0      0        2 
  23 chr23_28402201   Sample    A    G        0      0        2 
  23 chr23_28403162     AAsi    T    C        0      0        2 
  23 chr23_28403162     AKia    T    C        0      0        2 
  23 chr23_28403162     AOna    T    C        0      0        2 
  23 chr23_28403162     ASom    T    C        0      0        2 
  23 chr23_28403162     HCab    T    C        0      0        2 
  23 chr23_28403162     HPrz    T    C        0      0        2 
  23 chr23_28403162     ZBoe    T    C      0.5      1        2 
  23 chr23_28403162     ZGre    T    C        0      0        2 
  23 chr23_28403162     ZHar    T    C        0      0        2 
  23 chr23_28403162   Sample    T    C        0      0        2 
  23 chr23_28404582     AAsi    C    T        0      0        2 
  23 chr23_28404582     AKia    C    T        0      0        2 
  23 chr23_28404582     AOna    C    T        0      0        2 
  23 chr23_28404582     ASom    C    T        0      0        2 
  23 chr23_28404582     HCab    C    T        1      2        2 
  23 chr23_28404582     HPrz    C    T        1      2        2 
  23 chr23_28404582     ZBoe    C    T        0      0        2 
  23 chr23_28404582     ZGre    C    T        0      0        2 
  23 chr23_28404582     ZHar    C    T        0      0        2 
  23 chr23_28404582   Sample    C    T        0      0        2 
  23 chr23_28408588     AAsi    A    G        0      0        2 
  23 chr23_28408588     AKia    A    G        0      0        2 
  23 chr23_28408588     AOna    A    G        0      0        2 
  23 chr23_28408588     ASom    A    G        0      0        2 
  23 chr23_28408588     HCab    A    G        0      0        2 
  23 chr23_28408588     HPrz    A    G        0      0        2 
  23 chr23_28408588     ZBoe    A    G        0      0        2 
  23 chr23_28408588     ZGre    A    G        0      0        2 
  23 chr23_28408588     ZHar    A    G      0.5      1        2 
  23 chr23_28408588   Sample    A    G        0      0        2 
  23 chr23_28415467     AAsi    T    C        0      0        2 
  23 chr23_28415467     AKia    T    C        0      0        2 
  23 chr23_28415467     AOna    T    C        0      0        2 
  23 chr23_28415467     ASom    T    C        0      0        2 
  23 chr23_28415467     HCab    T    C        0      0        2 
  23 chr23_28415467     HPrz    T    C      0.5      1        2 
  23 chr23_28415467     ZBoe    T    C        0      0        2 
  23 chr23_28415467     ZGre    T    C        0      0        2 
  23 chr23_28415467     ZHar    T    C        0      0        2 
  23 chr23_28415467   Sample    T    C        0      0        2 
  23 chr23_28424484     AAsi    C    T        0      0        2 
  23 chr23_28424484     AKia    C    T      0.5      1        2 
  23 chr23_28424484     AOna    C    T        0      0        2 
  23 chr23_28424484     ASom    C    T        0      0        2 
  23 chr23_28424484     HCab    C    T        0      0        2 
  23 chr23_28424484     HPrz    C    T        0      0        2 
  23 chr23_28424484     ZBoe    C    T        0      0        2 
  23 chr23_28424484     ZGre    C    T        0      0        2 
  23 chr23_28424484     ZHar    C    T        0      0        2 
  23 chr23_28424484   Sample    C    T        0      0        2 
  23 chr23_28436385     AAsi    A    G        0      0        2 
  23 chr23_28436385     AKia    A    G      0.5      1        2 
  23 chr23_28436385     AOna    A    G        0      0        2 
  23 chr23_28436385     ASom    A    G        0      0        2 
  23 chr23_28436385     HCab    A    G        0      0        2 
  23 chr23_28436385     HPrz    A    G        0      0        2 
  23 chr23_28436385     ZBoe    A    G        0      0        2 
  23 chr23_28436385     ZGre    A    G        0      0        2 
  23 chr23_28436385     ZHar    A    G        0      0        2 
  23 chr23_28436385   Sample    A    G        0      0        2 
  23 chr23_28441084     AAsi    A    G        0      0        2 
  23 chr23_28441084     AKia    A    G        0      0        2 
  23 chr23_28441084     AOna    A    G        0      0        2 
  23 chr23_28441084     ASom    A    G        0      0        2 
  23 chr23_28441084     HCab    A    G        0      0        2 
  23 chr23_28441084     HPrz    A    G        0      0        2 
  23 chr23_28441084     ZBoe    A    G        0      0        2 
  23 chr23_28441084     ZGre    A    G        0      0        2 
  23 chr23_28441084     ZHar    A    G      0.5      1        2 
  23 chr23_28441084   Sample    A    G        0      0        2 
  23 chr23_28441860     AAsi    A    G        0      0        2 
  23 chr23_28441860     AKia    A    G        0      0        2 
  23 chr23_28441860     AOna    A    G        0      0        2 
  23 chr23_28441860     ASom    A    G        0      0        2 
  23 chr23_28441860     HCab    A    G        0      0        2 
  23 chr23_28441860     HPrz    A    G        0      0        2 
  23 chr23_28441860     ZBoe    A    G        0      0        2 
  23 chr23_28441860     ZGre    A    G        0      0        2 
  23 chr23_28441860     ZHar    A    G      0.5      1        2 
  23 chr23_28441860   Sample    A    G        0      0        2 
  23 chr23_28444928     AAsi    T    C        0      0        2 
  23 chr23_28444928     AKia    T    C      0.5      1        2 
  23 chr23_28444928     AOna    T    C        0      0        2 
  23 chr23_28444928     ASom    T    C        0      0        2 
  23 chr23_28444928     HCab    T    C        0      0        2 
  23 chr23_28444928     HPrz    T    C        0      0        2 
  23 chr23_28444928     ZBoe    T    C        0      0        2 
  23 chr23_28444928     ZGre    T    C        0      0        2 
  23 chr23_28444928     ZHar    T    C        0      0        2 
  23 chr23_28444928   Sample    T    C        0      0        2 
  23 chr23_28445878     AAsi    T    C        0      0        2 
  23 chr23_28445878     AKia    T    C      0.5      1        2 
  23 chr23_28445878     AOna    T    C        0      0        2 
  23 chr23_28445878     ASom    T    C        0      0        2 
  23 chr23_28445878     HCab    T    C        0      0        2 
  23 chr23_28445878     HPrz    T    C        0      0        2 
  23 chr23_28445878     ZBoe    T    C        0      0        2 
  23 chr23_28445878     ZGre    T    C        0      0        2 
  23 chr23_28445878     ZHar    T    C        0      0        2 
  23 chr23_28445878   Sample    T    C        0      0        2 
  23 chr23_28447218     AAsi    A    G        0      0        2 
  23 chr23_28447218     AKia    A    G        1      2        2 
  23 chr23_28447218     AOna    A    G        1      2        2 
  23 chr23_28447218     ASom    A    G        0      0        2 
  23 chr23_28447218     HCab    A    G        0      0        2 
  23 chr23_28447218     HPrz    A    G        0      0        2 
  23 chr23_28447218     ZBoe    A    G        0      0        2 
  23 chr23_28447218     ZGre    A    G        0      0        2 
  23 chr23_28447218     ZHar    A    G        0      0        2 
  23 chr23_28447218   Sample    A    G        0      0        2 
  23 chr23_28455614     AAsi    C    T        0      0        2 
  23 chr23_28455614     AKia    C    T        0      0        2 
  23 chr23_28455614     AOna    C    T        0      0        2 
  23 chr23_28455614     ASom    C    T        0      0        2 
  23 chr23_28455614     HCab    C    T        0      0        2 
  23 chr23_28455614     HPrz    C    T        0      0        2 
  23 chr23_28455614     ZBoe    C    T      0.5      1        2 
  23 chr23_28455614     ZGre    C    T        0      0        2 
  23 chr23_28455614     ZHar    C    T        0      0        2 
  23 chr23_28455614   Sample    C    T        0      0        2 
  23 chr23_28456002     AAsi    T    G        0      0        2 
  23 chr23_28456002     AKia    T    G        0      0        2 
  23 chr23_28456002     AOna    T    G        0      0        2 
  23 chr23_28456002     ASom    T    G        0      0        2 
  23 chr23_28456002     HCab    T    G        1      2        2 
  23 chr23_28456002     HPrz    T    G        1      2        2 
  23 chr23_28456002     ZBoe    T    G        0      0        2 
  23 chr23_28456002     ZGre    T    G        0      0        2 
  23 chr23_28456002     ZHar    T    G        0      0        2 
  23 chr23_28456002   Sample    T    G        0      0        2 
  23 chr23_28458681     AAsi    T    C        0      0        2 
  23 chr23_28458681     AKia    T    C        0      0        2 
  23 chr23_28458681     AOna    T    C        0      0        2 
  23 chr23_28458681     ASom    T    C        0      0        2 
  23 chr23_28458681     HCab    T    C        0      0        2 
  23 chr23_28458681     HPrz    T    C        0      0        2 
  23 chr23_28458681     ZBoe    T    C        0      0        2 
  23 chr23_28458681     ZGre    T    C        0      0        2 
  23 chr23_28458681     ZHar    T    C        1      2        2 
  23 chr23_28458681   Sample    T    C        0      0        2 
  23 chr23_28469868     AAsi    T    C        0      0        2 
  23 chr23_28469868     AKia    T    C        0      0        2 
  23 chr23_28469868     AOna    T    C        0      0        2 
  23 chr23_28469868     ASom    T    C        0      0        2 
  23 chr23_28469868     HCab    T    C        0      0        2 
  23 chr23_28469868     HPrz    T    C        0      0        2 
  23 chr23_28469868     ZBoe    T    C      0.5      1        2 
  23 chr23_28469868     ZGre    T    C        0      0        2 
  23 chr23_28469868     ZHar    T    C        0      0        2 
  23 chr23_28469868   Sample    T    C        0      0        2 
  23 chr23_28471366     AAsi    C    T      0.5      1        2 
  23 chr23_28471366     AKia    C    T      0.5      1        2 
  23 chr23_28471366     AOna    C    T        1      2        2 
  23 chr23_28471366     ASom    C    T        1      2        2 
  23 chr23_28471366     HCab    C    T        0      0        2 
  23 chr23_28471366     HPrz    C    T        0      0        2 
  23 chr23_28471366     ZBoe    C    T        0      0        2 
  23 chr23_28471366     ZGre    C    T        0      0        2 
  23 chr23_28471366     ZHar    C    T        0      0        2 
  23 chr23_28471366   Sample    C    T        0      0        2 
  23 chr23_28474646     AAsi    C    T        0      0        2 
  23 chr23_28474646     AKia    C    T      0.5      1        2 
  23 chr23_28474646     AOna    C    T        0      0        2 
  23 chr23_28474646     ASom    C    T        0      0        2 
  23 chr23_28474646     HCab    C    T        0      0        2 
  23 chr23_28474646     HPrz    C    T        0      0        2 
  23 chr23_28474646     ZBoe    C    T        0      0        2 
  23 chr23_28474646     ZGre    C    T        0      0        2 
  23 chr23_28474646     ZHar    C    T        0      0        2 
  23 chr23_28474646   Sample    C    T        0      0        2 
  23 chr23_28477365     AAsi    T    G        0      0        2 
  23 chr23_28477365     AKia    T    G      0.5      1        2 
  23 chr23_28477365     AOna    T    G        0      0        2 
  23 chr23_28477365     ASom    T    G        0      0        2 
  23 chr23_28477365     HCab    T    G        0      0        2 
  23 chr23_28477365     HPrz    T    G        0      0        2 
  23 chr23_28477365     ZBoe    T    G        0      0        2 
  23 chr23_28477365     ZGre    T    G        0      0        2 
  23 chr23_28477365     ZHar    T    G        0      0        2 
  23 chr23_28477365   Sample    T    G        0      0        2 
  23 chr23_28496063     AAsi    C    T        0      0        2 
  23 chr23_28496063     AKia    C    T        1      2        2 
  23 chr23_28496063     AOna    C    T        0      0        2 
  23 chr23_28496063     ASom    C    T        0      0        2 
  23 chr23_28496063     HCab    C    T        0      0        2 
  23 chr23_28496063     HPrz    C    T        0      0        2 
  23 chr23_28496063     ZBoe    C    T        0      0        2 
  23 chr23_28496063     ZGre    C    T        0      0        2 
  23 chr23_28496063     ZHar    C    T        0      0        2 
  23 chr23_28496063   Sample    C    T        0      0        2 
  23 chr23_28503930     AAsi    A    G        0      0        2 
  23 chr23_28503930     AKia    A    G        0      0        2 
  23 chr23_28503930     AOna    A    G        0      0        2 
  23 chr23_28503930     ASom    A    G        0      0        2 
  23 chr23_28503930     HCab    A    G        0      0        2 
  23 chr23_28503930     HPrz    A    G        0      0        2 
  23 chr23_28503930     ZBoe    A    G      0.5      1        2 
  23 chr23_28503930     ZGre    A    G        0      0        2 
  23 chr23_28503930     ZHar    A    G        0      0        2 
  23 chr23_28503930   Sample    A    G        0      0        2 
  23 chr23_28504238     AAsi    T    G        0      0        2 
  23 chr23_28504238     AKia    T    G        0      0        2 
  23 chr23_28504238     AOna    T    G        0      0        2 
  23 chr23_28504238     ASom    T    G        0      0        2 
  23 chr23_28504238     HCab    T    G        0      0        2 
  23 chr23_28504238     HPrz    T    G        0      0        2 
  23 chr23_28504238     ZBoe    T    G        0      0        2 
  23 chr23_28504238     ZGre    T    G      0.5      1        2 
  23 chr23_28504238     ZHar    T    G        0      0        2 
  23 chr23_28504238   Sample    T    G        0      0        2 
  23 chr23_28505667     AAsi    A    G        0      0        2 
  23 chr23_28505667     AKia    A    G        0      0        2 
  23 chr23_28505667     AOna    A    G        0      0        2 
  23 chr23_28505667     ASom    A    G        0      0        2 
  23 chr23_28505667     HCab    A    G        0      0        2 
  23 chr23_28505667     HPrz    A    G        0      0        2 
  23 chr23_28505667     ZBoe    A    G      0.5      1        2 
  23 chr23_28505667     ZGre    A    G        0      0        2 
  23 chr23_28505667     ZHar    A    G        0      0        2 
  23 chr23_28505667   Sample    A    G        0      0        2 
  23 chr23_28506829     AAsi    T    C        1      2        2 
  23 chr23_28506829     AKia    T    C        0      0        2 
  23 chr23_28506829     AOna    T    C        0      0        2 
  23 chr23_28506829     ASom    T    C        0      0        2 
  23 chr23_28506829     HCab    T    C        0      0        2 
  23 chr23_28506829     HPrz    T    C        0      0        2 
  23 chr23_28506829     ZBoe    T    C        0      0        2 
  23 chr23_28506829     ZGre    T    C        0      0        2 
  23 chr23_28506829     ZHar    T    C        0      0        2 
  23 chr23_28506829   Sample    T    C        1      2        2 
  23 chr23_28508250     AAsi    G    C        0      0        2 
  23 chr23_28508250     AKia    G    C        0      0        2 
  23 chr23_28508250     AOna    G    C        0      0        2 
  23 chr23_28508250     ASom    G    C        0      0        2 
  23 chr23_28508250     HCab    G    C      0.5      1        2 
  23 chr23_28508250     HPrz    G    C        1      2        2 
  23 chr23_28508250     ZBoe    G    C        0      0        2 
  23 chr23_28508250     ZGre    G    C        0      0        2 
  23 chr23_28508250     ZHar    G    C        0      0        2 
  23 chr23_28508250   Sample    G    C        0      0        2 
  23 chr23_28509073     AAsi    C    A        0      0        2 
  23 chr23_28509073     AKia    C    A        0      0        2 
  23 chr23_28509073     AOna    C    A      0.5      1        2 
  23 chr23_28509073     ASom    C    A        0      0        2 
  23 chr23_28509073     HCab    C    A        0      0        2 
  23 chr23_28509073     HPrz    C    A        0      0        2 
  23 chr23_28509073     ZBoe    C    A        0      0        2 
  23 chr23_28509073     ZGre    C    A        0      0        2 
  23 chr23_28509073     ZHar    C    A        0      0        2 
  23 chr23_28509073   Sample    C    A        0      0        2 
  23 chr23_28513310     AAsi    G    A        0      0        2 
  23 chr23_28513310     AKia    G    A        0      0        2 
  23 chr23_28513310     AOna    G    A        0      0        2 
  23 chr23_28513310     ASom    G    A        0      0        2 
  23 chr23_28513310     HCab    G    A        1      2        2 
  23 chr23_28513310     HPrz    G    A        1      2        2 
  23 chr23_28513310     ZBoe    G    A        0      0        2 
  23 chr23_28513310     ZGre    G    A        0      0        2 
  23 chr23_28513310     ZHar    G    A        0      0        2 
  23 chr23_28513310   Sample    G    A        0      0        2 
  23 chr23_28514433     AAsi    T    A        0      0        2 
  23 chr23_28514433     AKia    T    A        0      0        2 
  23 chr23_28514433     AOna    T    A        0      0        2 
  23 chr23_28514433     ASom    T    A        0      0        2 
  23 chr23_28514433     HCab    T    A      0.5      1        2 
  23 chr23_28514433     HPrz    T    A        0      0        2 
  23 chr23_28514433     ZBoe    T    A        0      0        2 
  23 chr23_28514433     ZGre    T    A        0      0        2 
  23 chr23_28514433     ZHar    T    A        0      0        2 
  23 chr23_28514433   Sample    T    A        0      0        2 
  23 chr23_28515085     AAsi    T    G        0      0        2 
  23 chr23_28515085     AKia    T    G        0      0        2 
  23 chr23_28515085     AOna    T    G        0      0        2 
  23 chr23_28515085     ASom    T    G        0      0        2 
  23 chr23_28515085     HCab    T    G        1      2        2 
  23 chr23_28515085     HPrz    T    G        1      2        2 
  23 chr23_28515085     ZBoe    T    G        0      0        2 
  23 chr23_28515085     ZGre    T    G        0      0        2 
  23 chr23_28515085     ZHar    T    G        0      0        2 
  23 chr23_28515085   Sample    T    G        0      0        2 
  23 chr23_28520598     AAsi    T    C        0      0        2 
  23 chr23_28520598     AKia    T    C        0      0        2 
  23 chr23_28520598     AOna    T    C        0      0        2 
  23 chr23_28520598     ASom    T    C        0      0        2 
  23 chr23_28520598     HCab    T    C        1      2        2 
  23 chr23_28520598     HPrz    T    C        1      2        2 
  23 chr23_28520598     ZBoe    T    C        0      0        2 
  23 chr23_28520598     ZGre    T    C        0      0        2 
  23 chr23_28520598     ZHar    T    C        0      0        2 
  23 chr23_28520598   Sample    T    C        0      0        2 
  23 chr23_28522641     AAsi    A    G        0      0        2 
  23 chr23_28522641     AKia    A    G        0      0        2 
  23 chr23_28522641     AOna    A    G        0      0        2 
  23 chr23_28522641     ASom    A    G        0      0        2 
  23 chr23_28522641     HCab    A    G        0      0        2 
  23 chr23_28522641     HPrz    A    G        0      0        2 
  23 chr23_28522641     ZBoe    A    G        1      2        2 
  23 chr23_28522641     ZGre    A    G        0      0        2 
  23 chr23_28522641     ZHar    A    G        0      0        2 
  23 chr23_28522641   Sample    A    G        0      0        2 
  23 chr23_28523721     AAsi    A    G        0      0        2 
  23 chr23_28523721     AKia    A    G        0      0        2 
  23 chr23_28523721     AOna    A    G      0.5      1        2 
  23 chr23_28523721     ASom    A    G        0      0        2 
  23 chr23_28523721     HCab    A    G        0      0        2 
  23 chr23_28523721     HPrz    A    G        0      0        2 
  23 chr23_28523721     ZBoe    A    G        0      0        2 
  23 chr23_28523721     ZGre    A    G        0      0        2 
  23 chr23_28523721     ZHar    A    G        0      0        2 
  23 chr23_28523721   Sample    A    G        0      0        2 
  23 chr23_28525131     AAsi    A    G      0.5      1        2 
  23 chr23_28525131     AKia    A    G        0      0        2 
  23 chr23_28525131     AOna    A    G        0      0        2 
  23 chr23_28525131     ASom    A    G        0      0        2 
  23 chr23_28525131     HCab    A    G        0      0        2 
  23 chr23_28525131     HPrz    A    G        0      0        2 
  23 chr23_28525131     ZBoe    A    G        0      0        2 
  23 chr23_28525131     ZGre    A    G        0      0        2 
  23 chr23_28525131     ZHar    A    G        0      0        2 
  23 chr23_28525131   Sample    A    G        0      0        2 
  23 chr23_28529618     AAsi    G    A        0      0        2 
  23 chr23_28529618     AKia    G    A        0      0        2 
  23 chr23_28529618     AOna    G    A        0      0        2 
  23 chr23_28529618     ASom    G    A        0      0        2 
  23 chr23_28529618     HCab    G    A        0      0        2 
  23 chr23_28529618     HPrz    G    A        0      0        2 
  23 chr23_28529618     ZBoe    G    A        0      0        2 
  23 chr23_28529618     ZGre    G    A        0      0        2 
  23 chr23_28529618     ZHar    G    A      0.5      1        2 
  23 chr23_28529618   Sample    G    A        0      0        2 
  23 chr23_28530077     AAsi    G    A        0      0        2 
  23 chr23_28530077     AKia    G    A        0      0        2 
  23 chr23_28530077     AOna    G    A        0      0        2 
  23 chr23_28530077     ASom    G    A        0      0        2 
  23 chr23_28530077     HCab    G    A        1      2        2 
  23 chr23_28530077     HPrz    G    A        1      2        2 
  23 chr23_28530077     ZBoe    G    A        0      0        2 
  23 chr23_28530077     ZGre    G    A        0      0        2 
  23 chr23_28530077     ZHar    G    A        0      0        2 
  23 chr23_28530077   Sample    G    A        0      0        2 
  23 chr23_28530703     AAsi    C    T        0      0        2 
  23 chr23_28530703     AKia    C    T        0      0        2 
  23 chr23_28530703     AOna    C    T        0      0        2 
  23 chr23_28530703     ASom    C    T        0      0        2 
  23 chr23_28530703     HCab    C    T        0      0        2 
  23 chr23_28530703     HPrz    C    T        0      0        2 
  23 chr23_28530703     ZBoe    C    T        1      2        2 
  23 chr23_28530703     ZGre    C    T        0      0        2 
  23 chr23_28530703     ZHar    C    T        0      0        2 
  23 chr23_28530703   Sample    C    T        0      0        2 
  23 chr23_28532932     AAsi    A    G        0      0        2 
  23 chr23_28532932     AKia    A    G        0      0        2 
  23 chr23_28532932     AOna    A    G        0      0        2 
  23 chr23_28532932     ASom    A    G      0.5      1        2 
  23 chr23_28532932     HCab    A    G        0      0        2 
  23 chr23_28532932     HPrz    A    G        0      0        2 
  23 chr23_28532932     ZBoe    A    G        0      0        2 
  23 chr23_28532932     ZGre    A    G        0      0        2 
  23 chr23_28532932     ZHar    A    G        0      0        2 
  23 chr23_28532932   Sample    A    G        0      0        2 
  23 chr23_28540760     AAsi    G    T        1      2        2 
  23 chr23_28540760     AKia    G    T        0      0        2 
  23 chr23_28540760     AOna    G    T        0      0        2 
  23 chr23_28540760     ASom    G    T        0      0        2 
  23 chr23_28540760     HCab    G    T        0      0        2 
  23 chr23_28540760     HPrz    G    T        0      0        2 
  23 chr23_28540760     ZBoe    G    T        0      0        2 
  23 chr23_28540760     ZGre    G    T        0      0        2 
  23 chr23_28540760     ZHar    G    T        0      0        2 
  23 chr23_28540760   Sample    G    T        1      2        2 
  23 chr23_28542562     AAsi    T    C        0      0        2 
  23 chr23_28542562     AKia    T    C        0      0        2 
  23 chr23_28542562     AOna    T    C        0      0        2 
  23 chr23_28542562     ASom    T    C        0      0        2 
  23 chr23_28542562     HCab    T    C        0      0        2 
  23 chr23_28542562     HPrz    T    C      0.5      1        2 
  23 chr23_28542562     ZBoe    T    C        0      0        2 
  23 chr23_28542562     ZGre    T    C        0      0        2 
  23 chr23_28542562     ZHar    T    C        0      0        2 
  23 chr23_28542562   Sample    T    C        0      0        2 
  23 chr23_28542563     AAsi    A    G        0      0        2 
  23 chr23_28542563     AKia    A    G        0      0        2 
  23 chr23_28542563     AOna    A    G        0      0        2 
  23 chr23_28542563     ASom    A    G        1      2        2 
  23 chr23_28542563     HCab    A    G        0      0        2 
  23 chr23_28542563     HPrz    A    G        0      0        2 
  23 chr23_28542563     ZBoe    A    G        0      0        2 
  23 chr23_28542563     ZGre    A    G        0      0        2 
  23 chr23_28542563     ZHar    A    G        0      0        2 
  23 chr23_28542563   Sample    A    G        0      0        2 
  23 chr23_28544581     AAsi    T    C        0      0        2 
  23 chr23_28544581     AKia    T    C        0      0        2 
  23 chr23_28544581     AOna    T    C        0      0        2 
  23 chr23_28544581     ASom    T    C        0      0        2 
  23 chr23_28544581     HCab    T    C      0.5      1        2 
  23 chr23_28544581     HPrz    T    C        0      0        2 
  23 chr23_28544581     ZBoe    T    C        0      0        2 
  23 chr23_28544581     ZGre    T    C        0      0        2 
  23 chr23_28544581     ZHar    T    C        0      0        2 
  23 chr23_28544581   Sample    T    C        0      0        2 
  23 chr23_28545119     AAsi    G    A        0      0        2 
  23 chr23_28545119     AKia    G    A        0      0        2 
  23 chr23_28545119     AOna    G    A        0      0        2 
  23 chr23_28545119     ASom    G    A      0.5      1        2 
  23 chr23_28545119     HCab    G    A        0      0        2 
  23 chr23_28545119     HPrz    G    A        0      0        2 
  23 chr23_28545119     ZBoe    G    A        0      0        2 
  23 chr23_28545119     ZGre    G    A        0      0        2 
  23 chr23_28545119     ZHar    G    A        0      0        2 
  23 chr23_28545119   Sample    G    A        0      0        2 
  23 chr23_28548148     AAsi    T    A        0      0        2 
  23 chr23_28548148     AKia    T    A        0      0        2 
  23 chr23_28548148     AOna    T    A        0      0        2 
  23 chr23_28548148     ASom    T    A        0      0        2 
  23 chr23_28548148     HCab    T    A        0      0        2 
  23 chr23_28548148     HPrz    T    A      0.5      1        2 
  23 chr23_28548148     ZBoe    T    A        0      0        2 
  23 chr23_28548148     ZGre    T    A        0      0        2 
  23 chr23_28548148     ZHar    T    A        0      0        2 
  23 chr23_28548148   Sample    T    A        0      0        2 
  23 chr23_28551695     AAsi    A    G        0      0        2 
  23 chr23_28551695     AKia    A    G        0      0        2 
  23 chr23_28551695     AOna    A    G        0      0        2 
  23 chr23_28551695     ASom    A    G        0      0        2 
  23 chr23_28551695     HCab    A    G        1      2        2 
  23 chr23_28551695     HPrz    A    G        1      2        2 
  23 chr23_28551695     ZBoe    A    G        0      0        2 
  23 chr23_28551695     ZGre    A    G        0      0        2 
  23 chr23_28551695     ZHar    A    G        0      0        2 
  23 chr23_28551695   Sample    A    G        0      0        2 
  23 chr23_28559890     AAsi    T    C        0      0        2 
  23 chr23_28559890     AKia    T    C        1      2        2 
  23 chr23_28559890     AOna    T    C      0.5      1        2 
  23 chr23_28559890     ASom    T    C        0      0        2 
  23 chr23_28559890     HCab    T    C        0      0        2 
  23 chr23_28559890     HPrz    T    C        0      0        2 
  23 chr23_28559890     ZBoe    T    C        0      0        2 
  23 chr23_28559890     ZGre    T    C        0      0        2 
  23 chr23_28559890     ZHar    T    C        0      0        2 
  23 chr23_28559890   Sample    T    C        0      0        2 
  23 chr23_28563932     AAsi    C    G        0      0        2 
  23 chr23_28563932     AKia    C    G        0      0        2 
  23 chr23_28563932     AOna    C    G        0      0        2 
  23 chr23_28563932     ASom    C    G        0      0        2 
  23 chr23_28563932     HCab    C    G      0.5      1        2 
  23 chr23_28563932     HPrz    C    G        1      2        2 
  23 chr23_28563932     ZBoe    C    G        0      0        2 
  23 chr23_28563932     ZGre    C    G        0      0        2 
  23 chr23_28563932     ZHar    C    G        0      0        2 
  23 chr23_28563932   Sample    C    G        0      0        2 
  23 chr23_28572368     AAsi    G    T        0      0        2 
  23 chr23_28572368     AKia    G    T        0      0        2 
  23 chr23_28572368     AOna    G    T        0      0        2 
  23 chr23_28572368     ASom    G    T        0      0        2 
  23 chr23_28572368     HCab    G    T        0      0        2 
  23 chr23_28572368     HPrz    G    T        0      0        2 
  23 chr23_28572368     ZBoe    G    T        0      0        2 
  23 chr23_28572368     ZGre    G    T        1      2        2 
  23 chr23_28572368     ZHar    G    T        0      0        2 
  23 chr23_28572368   Sample    G    T        0      0        2 
  23 chr23_28591688     AAsi    T    A        0      0        2 
  23 chr23_28591688     AKia    T    A        0      0        2 
  23 chr23_28591688     AOna    T    A        0      0        2 
  23 chr23_28591688     ASom    T    A        0      0        2 
  23 chr23_28591688     HCab    T    A        1      2        2 
  23 chr23_28591688     HPrz    T    A        1      2        2 
  23 chr23_28591688     ZBoe    T    A        0      0        2 
  23 chr23_28591688     ZGre    T    A        0      0        2 
  23 chr23_28591688     ZHar    T    A        0      0        2 
  23 chr23_28591688   Sample    T    A        0      0        2 
  23 chr23_28592756     AAsi    G    C        0      0        2 
  23 chr23_28592756     AKia    G    C        0      0        2 
  23 chr23_28592756     AOna    G    C        0      0        2 
  23 chr23_28592756     ASom    G    C        0      0        2 
  23 chr23_28592756     HCab    G    C        0      0        2 
  23 chr23_28592756     HPrz    G    C        0      0        2 
  23 chr23_28592756     ZBoe    G    C        0      0        2 
  23 chr23_28592756     ZGre    G    C        0      0        2 
  23 chr23_28592756     ZHar    G    C        1      2        2 
  23 chr23_28592756   Sample    G    C        0      0        2 
  23 chr23_28597024     AAsi    G    A        0      0        2 
  23 chr23_28597024     AKia    G    A        1      2        2 
  23 chr23_28597024     AOna    G    A      0.5      1        2 
  23 chr23_28597024     ASom    G    A        0      0        2 
  23 chr23_28597024     HCab    G    A        0      0        2 
  23 chr23_28597024     HPrz    G    A        0      0        2 
  23 chr23_28597024     ZBoe    G    A        0      0        2 
  23 chr23_28597024     ZGre    G    A        0      0        2 
  23 chr23_28597024     ZHar    G    A        0      0        2 
  23 chr23_28597024   Sample    G    A        0      0        2 
  23 chr23_28599485     AAsi    T    C        0      0        2 
  23 chr23_28599485     AKia    T    C        0      0        2 
  23 chr23_28599485     AOna    T    C        0      0        2 
  23 chr23_28599485     ASom    T    C        0      0        2 
  23 chr23_28599485     HCab    T    C        0      0        2 
  23 chr23_28599485     HPrz    T    C        0      0        2 
  23 chr23_28599485     ZBoe    T    C        1      2        2 
  23 chr23_28599485     ZGre    T    C        1      2        2 
  23 chr23_28599485     ZHar    T    C        0      0        2 
  23 chr23_28599485   Sample    T    C        1      2        2 
  23 chr23_28601027     AAsi    T    C        0      0        2 
  23 chr23_28601027     AKia    T    C        0      0        2 
  23 chr23_28601027     AOna    T    C        0      0        2 
  23 chr23_28601027     ASom    T    C        0      0        2 
  23 chr23_28601027     HCab    T    C        0      0        2 
  23 chr23_28601027     HPrz    T    C        0      0        2 
  23 chr23_28601027     ZBoe    T    C        0      0        2 
  23 chr23_28601027     ZGre    T    C        0      0        2 
  23 chr23_28601027     ZHar    T    C        1      2        2 
  23 chr23_28601027   Sample    T    C        0      0        2 
  23 chr23_28601279     AAsi    T    C        0      0        2 
  23 chr23_28601279     AKia    T    C        0      0        2 
  23 chr23_28601279     AOna    T    C        0      0        2 
  23 chr23_28601279     ASom    T    C        0      0        2 
  23 chr23_28601279     HCab    T    C      0.5      1        2 
  23 chr23_28601279     HPrz    T    C        1      2        2 
  23 chr23_28601279     ZBoe    T    C        0      0        2 
  23 chr23_28601279     ZGre    T    C        0      0        2 
  23 chr23_28601279     ZHar    T    C        0      0        2 
  23 chr23_28601279   Sample    T    C        0      0        2 
  23 chr23_28617666     AAsi    A    G        0      0        2 
  23 chr23_28617666     AKia    A    G        0      0        2 
  23 chr23_28617666     AOna    A    G        0      0        2 
  23 chr23_28617666     ASom    A    G        0      0        2 
  23 chr23_28617666     HCab    A    G      0.5      1        2 
  23 chr23_28617666     HPrz    A    G      0.5      1        2 
  23 chr23_28617666     ZBoe    A    G        0      0        2 
  23 chr23_28617666     ZGre    A    G        0      0        2 
  23 chr23_28617666     ZHar    A    G        0      0        2 
  23 chr23_28617666   Sample    A    G        0      0        2 
  23 chr23_28626045     AAsi    A    G        0      0        2 
  23 chr23_28626045     AKia    A    G        0      0        2 
  23 chr23_28626045     AOna    A    G        0      0        2 
  23 chr23_28626045     ASom    A    G        0      0        2 
  23 chr23_28626045     HCab    A    G        0      0        2 
  23 chr23_28626045     HPrz    A    G        0      0        2 
  23 chr23_28626045     ZBoe    A    G        0      0        2 
  23 chr23_28626045     ZGre    A    G        1      2        2 
  23 chr23_28626045     ZHar    A    G        0      0        2 
  23 chr23_28626045   Sample    A    G        0      0        2 
  23 chr23_28626126     AAsi    A    G        0      0        2 
  23 chr23_28626126     AKia    A    G        0      0        2 
  23 chr23_28626126     AOna    A    G        0      0        2 
  23 chr23_28626126     ASom    A    G        0      0        2 
  23 chr23_28626126     HCab    A    G        0      0        2 
  23 chr23_28626126     HPrz    A    G        0      0        2 
  23 chr23_28626126     ZBoe    A    G        0      0        2 
  23 chr23_28626126     ZGre    A    G      0.5      1        2 
  23 chr23_28626126     ZHar    A    G        0      0        2 
  23 chr23_28626126   Sample    A    G        0      0        2 
  23 chr23_28632118     AAsi    G    C        0      0        2 
  23 chr23_28632118     AKia    G    C        0      0        2 
  23 chr23_28632118     AOna    G    C        0      0        2 
  23 chr23_28632118     ASom    G    C        0      0        2 
  23 chr23_28632118     HCab    G    C        1      2        2 
  23 chr23_28632118     HPrz    G    C        1      2        2 
  23 chr23_28632118     ZBoe    G    C        0      0        2 
  23 chr23_28632118     ZGre    G    C        0      0        2 
  23 chr23_28632118     ZHar    G    C        0      0        2 
  23 chr23_28632118   Sample    G    C        0      0        2 
  23 chr23_28634236     AAsi    T    G        0      0        2 
  23 chr23_28634236     AKia    T    G        0      0        2 
  23 chr23_28634236     AOna    T    G        0      0        2 
  23 chr23_28634236     ASom    T    G        0      0        2 
  23 chr23_28634236     HCab    T    G        1      2        2 
  23 chr23_28634236     HPrz    T    G        1      2        2 
  23 chr23_28634236     ZBoe    T    G        0      0        2 
  23 chr23_28634236     ZGre    T    G        0      0        2 
  23 chr23_28634236     ZHar    T    G        0      0        2 
  23 chr23_28634236   Sample    T    G        0      0        2 
  23 chr23_28639218     AAsi    C    G        0      0        2 
  23 chr23_28639218     AKia    C    G        0      0        2 
  23 chr23_28639218     AOna    C    G        0      0        2 
  23 chr23_28639218     ASom    C    G        0      0        2 
  23 chr23_28639218     HCab    C    G        0      0        2 
  23 chr23_28639218     HPrz    C    G        1      2        2 
  23 chr23_28639218     ZBoe    C    G        0      0        2 
  23 chr23_28639218     ZGre    C    G        0      0        2 
  23 chr23_28639218     ZHar    C    G        0      0        2 
  23 chr23_28639218   Sample    C    G        0      0        2 
  23 chr23_28640153     AAsi    A    G        0      0        2 
  23 chr23_28640153     AKia    A    G        0      0        2 
  23 chr23_28640153     AOna    A    G        0      0        2 
  23 chr23_28640153     ASom    A    G        0      0        2 
  23 chr23_28640153     HCab    A    G        1      2        2 
  23 chr23_28640153     HPrz    A    G        1      2        2 
  23 chr23_28640153     ZBoe    A    G        0      0        2 
  23 chr23_28640153     ZGre    A    G        0      0        2 
  23 chr23_28640153     ZHar    A    G        0      0        2 
  23 chr23_28640153   Sample    A    G        0      0        2 
  23 chr23_28642959     AAsi    T    A        0      0        2 
  23 chr23_28642959     AKia    T    A        0      0        2 
  23 chr23_28642959     AOna    T    A        0      0        2 
  23 chr23_28642959     ASom    T    A        0      0        2 
  23 chr23_28642959     HCab    T    A        1      2        2 
  23 chr23_28642959     HPrz    T    A        1      2        2 
  23 chr23_28642959     ZBoe    T    A        0      0        2 
  23 chr23_28642959     ZGre    T    A        0      0        2 
  23 chr23_28642959     ZHar    T    A        0      0        2 
  23 chr23_28642959   Sample    T    A        0      0        2 
  23 chr23_28648245     AAsi    T    G        0      0        2 
  23 chr23_28648245     AKia    T    G        0      0        2 
  23 chr23_28648245     AOna    T    G        0      0        2 
  23 chr23_28648245     ASom    T    G        0      0        2 
  23 chr23_28648245     HCab    T    G        1      2        2 
  23 chr23_28648245     HPrz    T    G        1      2        2 
  23 chr23_28648245     ZBoe    T    G        0      0        2 
  23 chr23_28648245     ZGre    T    G        0      0        2 
  23 chr23_28648245     ZHar    T    G        0      0        2 
  23 chr23_28648245   Sample    T    G        0      0        2 
  23 chr23_28648446     AAsi    T    G        0      0        2 
  23 chr23_28648446     AKia    T    G        0      0        2 
  23 chr23_28648446     AOna    T    G        0      0        2 
  23 chr23_28648446     ASom    T    G        0      0        2 
  23 chr23_28648446     HCab    T    G        1      2        2 
  23 chr23_28648446     HPrz    T    G        1      2        2 
  23 chr23_28648446     ZBoe    T    G        0      0        2 
  23 chr23_28648446     ZGre    T    G        0      0        2 
  23 chr23_28648446     ZHar    T    G        0      0        2 
  23 chr23_28648446   Sample    T    G        0      0        2 
  23 chr23_28654202     AAsi    T    C        0      0        2 
  23 chr23_28654202     AKia    T    C        0      0        2 
  23 chr23_28654202     AOna    T    C        0      0        2 
  23 chr23_28654202     ASom    T    C        1      2        2 
  23 chr23_28654202     HCab    T    C        0      0        2 
  23 chr23_28654202     HPrz    T    C        0      0        2 
  23 chr23_28654202     ZBoe    T    C        0      0        2 
  23 chr23_28654202     ZGre    T    C        0      0        2 
  23 chr23_28654202     ZHar    T    C        0      0        2 
  23 chr23_28654202   Sample    T    C        0      0        2 
  23 chr23_28654778     AAsi    A    G        0      0        2 
  23 chr23_28654778     AKia    A    G        0      0        2 
  23 chr23_28654778     AOna    A    G        0      0        2 
  23 chr23_28654778     ASom    A    G        0      0        2 
  23 chr23_28654778     HCab    A    G        0      0        2 
  23 chr23_28654778     HPrz    A    G        0      0        2 
  23 chr23_28654778     ZBoe    A    G        1      2        2 
  23 chr23_28654778     ZGre    A    G        0      0        2 
  23 chr23_28654778     ZHar    A    G        0      0        2 
  23 chr23_28654778   Sample    A    G        0      0        2 
  23 chr23_28662276     AAsi    T    C        0      0        2 
  23 chr23_28662276     AKia    T    C        0      0        2 
  23 chr23_28662276     AOna    T    C        0      0        2 
  23 chr23_28662276     ASom    T    C        0      0        2 
  23 chr23_28662276     HCab    T    C        0      0        2 
  23 chr23_28662276     HPrz    T    C      0.5      1        2 
  23 chr23_28662276     ZBoe    T    C        0      0        2 
  23 chr23_28662276     ZGre    T    C        0      0        2 
  23 chr23_28662276     ZHar    T    C        0      0        2 
  23 chr23_28662276   Sample    T    C        0      0        2 
  23 chr23_28664405     AAsi    A    G        0      0        2 
  23 chr23_28664405     AKia    A    G        0      0        2 
  23 chr23_28664405     AOna    A    G        0      0        2 
  23 chr23_28664405     ASom    A    G        1      2        2 
  23 chr23_28664405     HCab    A    G        0      0        2 
  23 chr23_28664405     HPrz    A    G        0      0        2 
  23 chr23_28664405     ZBoe    A    G        0      0        2 
  23 chr23_28664405     ZGre    A    G        0      0        2 
  23 chr23_28664405     ZHar    A    G        0      0        2 
  23 chr23_28664405   Sample    A    G        0      0        2 
  23 chr23_28669092     AAsi    G    A        0      0        2 
  23 chr23_28669092     AKia    G    A        0      0        2 
  23 chr23_28669092     AOna    G    A        0      0        2 
  23 chr23_28669092     ASom    G    A        0      0        2 
  23 chr23_28669092     HCab    G    A        0      0        2 
  23 chr23_28669092     HPrz    G    A        0      0        2 
  23 chr23_28669092     ZBoe    G    A        0      0        2 
  23 chr23_28669092     ZGre    G    A        0      0        2 
  23 chr23_28669092     ZHar    G    A        1      2        2 
  23 chr23_28669092   Sample    G    A        0      0        2 
  23 chr23_28683021     AAsi    A    G        0      0        2 
  23 chr23_28683021     AKia    A    G        0      0        2 
  23 chr23_28683021     AOna    A    G        0      0        2 
  23 chr23_28683021     ASom    A    G        0      0        2 
  23 chr23_28683021     HCab    A    G        0      0        2 
  23 chr23_28683021     HPrz    A    G        0      0        2 
  23 chr23_28683021     ZBoe    A    G        0      0        2 
  23 chr23_28683021     ZGre    A    G        0      0        2 
  23 chr23_28683021     ZHar    A    G        1      2        2 
  23 chr23_28683021   Sample    A    G        0      0        2 
  23 chr23_28685543     AAsi    T    C        0      0        2 
  23 chr23_28685543     AKia    T    C        0      0        2 
  23 chr23_28685543     AOna    T    C        0      0        2 
  23 chr23_28685543     ASom    T    C        0      0        2 
  23 chr23_28685543     HCab    T    C        0      0        2 
  23 chr23_28685543     HPrz    T    C      0.5      1        2 
  23 chr23_28685543     ZBoe    T    C        0      0        2 
  23 chr23_28685543     ZGre    T    C        0      0        2 
  23 chr23_28685543     ZHar    T    C        0      0        2 
  23 chr23_28685543   Sample    T    C        0      0        2 
  23 chr23_28688031     AAsi    A    G        0      0        2 
  23 chr23_28688031     AKia    A    G        0      0        2 
  23 chr23_28688031     AOna    A    G        0      0        2 
  23 chr23_28688031     ASom    A    G        0      0        2 
  23 chr23_28688031     HCab    A    G        0      0        2 
  23 chr23_28688031     HPrz    A    G      0.5      1        2 
  23 chr23_28688031     ZBoe    A    G        0      0        2 
  23 chr23_28688031     ZGre    A    G        0      0        2 
  23 chr23_28688031     ZHar    A    G        0      0        2 
  23 chr23_28688031   Sample    A    G        0      0        2 
  23 chr23_28689505     AAsi    A    G        0      0        2 
  23 chr23_28689505     AKia    A    G        0      0        2 
  23 chr23_28689505     AOna    A    G        0      0        2 
  23 chr23_28689505     ASom    A    G        0      0        2 
  23 chr23_28689505     HCab    A    G        1      2        2 
  23 chr23_28689505     HPrz    A    G        1      2        2 
  23 chr23_28689505     ZBoe    A    G        0      0        2 
  23 chr23_28689505     ZGre    A    G        0      0        2 
  23 chr23_28689505     ZHar    A    G        0      0        2 
  23 chr23_28689505   Sample    A    G        0      0        2 
  23 chr23_28697982     AAsi    C    T        0      0        2 
  23 chr23_28697982     AKia    C    T        0      0        2 
  23 chr23_28697982     AOna    C    T        0      0        2 
  23 chr23_28697982     ASom    C    T        0      0        2 
  23 chr23_28697982     HCab    C    T      0.5      1        2 
  23 chr23_28697982     HPrz    C    T        0      0        2 
  23 chr23_28697982     ZBoe    C    T        0      0        2 
  23 chr23_28697982     ZGre    C    T        0      0        2 
  23 chr23_28697982     ZHar    C    T        0      0        2 
  23 chr23_28697982   Sample    C    T        0      0        2 
  23 chr23_28699600     AAsi    A    G        0      0        2 
  23 chr23_28699600     AKia    A    G        0      0        2 
  23 chr23_28699600     AOna    A    G      0.5      1        2 
  23 chr23_28699600     ASom    A    G        0      0        2 
  23 chr23_28699600     HCab    A    G        0      0        2 
  23 chr23_28699600     HPrz    A    G        0      0        2 
  23 chr23_28699600     ZBoe    A    G        0      0        2 
  23 chr23_28699600     ZGre    A    G        0      0        2 
  23 chr23_28699600     ZHar    A    G        0      0        2 
  23 chr23_28699600   Sample    A    G        0      0        2 
  23 chr23_28702056     AAsi    C    T        0      0        2 
  23 chr23_28702056     AKia    C    T        0      0        2 
  23 chr23_28702056     AOna    C    T        0      0        2 
  23 chr23_28702056     ASom    C    T        0      0        2 
  23 chr23_28702056     HCab    C    T        0      0        2 
  23 chr23_28702056     HPrz    C    T        0      0        2 
  23 chr23_28702056     ZBoe    C    T        0      0        2 
  23 chr23_28702056     ZGre    C    T        0      0        2 
  23 chr23_28702056     ZHar    C    T        1      2        2 
  23 chr23_28702056   Sample    C    T        0      0        2 
  23 chr23_28705690     AAsi    A    G        1      2        2 
  23 chr23_28705690     AKia    A    G        0      0        2 
  23 chr23_28705690     AOna    A    G        0      0        2 
  23 chr23_28705690     ASom    A    G        1      2        2 
  23 chr23_28705690     HCab    A    G        0      0        2 
  23 chr23_28705690     HPrz    A    G        0      0        2 
  23 chr23_28705690     ZBoe    A    G        0      0        2 
  23 chr23_28705690     ZGre    A    G        0      0        2 
  23 chr23_28705690     ZHar    A    G        0      0        2 
  23 chr23_28705690   Sample    A    G        1      2        2 
  23 chr23_28711457     AAsi    T    C        0      0        2 
  23 chr23_28711457     AKia    T    C        0      0        2 
  23 chr23_28711457     AOna    T    C        0      0        2 
  23 chr23_28711457     ASom    T    C        0      0        2 
  23 chr23_28711457     HCab    T    C        0      0        2 
  23 chr23_28711457     HPrz    T    C        0      0        2 
  23 chr23_28711457     ZBoe    T    C        0      0        2 
  23 chr23_28711457     ZGre    T    C        1      2        2 
  23 chr23_28711457     ZHar    T    C        0      0        2 
  23 chr23_28711457   Sample    T    C        0      0        2 
  23 chr23_28717246     AAsi    A    T        0      0        2 
  23 chr23_28717246     AKia    A    T        0      0        2 
  23 chr23_28717246     AOna    A    T        0      0        2 
  23 chr23_28717246     ASom    A    T        0      0        2 
  23 chr23_28717246     HCab    A    T        1      2        2 
  23 chr23_28717246     HPrz    A    T        1      2        2 
  23 chr23_28717246     ZBoe    A    T        0      0        2 
  23 chr23_28717246     ZGre    A    T        0      0        2 
  23 chr23_28717246     ZHar    A    T        0      0        2 
  23 chr23_28717246   Sample    A    T        0      0        2 
  23 chr23_28722001     AAsi    G    A        0      0        2 
  23 chr23_28722001     AKia    G    A        1      2        2 
  23 chr23_28722001     AOna    G    A        0      0        2 
  23 chr23_28722001     ASom    G    A        0      0        2 
  23 chr23_28722001     HCab    G    A        0      0        2 
  23 chr23_28722001     HPrz    G    A        0      0        2 
  23 chr23_28722001     ZBoe    G    A        0      0        2 
  23 chr23_28722001     ZGre    G    A        0      0        2 
  23 chr23_28722001     ZHar    G    A        0      0        2 
  23 chr23_28722001   Sample    G    A        0      0        2 
  23 chr23_28726255     AAsi    T    C        0      0        2 
  23 chr23_28726255     AKia    T    C        0      0        2 
  23 chr23_28726255     AOna    T    C        0      0        2 
  23 chr23_28726255     ASom    T    C        0      0        2 
  23 chr23_28726255     HCab    T    C        0      0        2 
  23 chr23_28726255     HPrz    T    C        0      0        2 
  23 chr23_28726255     ZBoe    T    C        0      0        2 
  23 chr23_28726255     ZGre    T    C        1      2        2 
  23 chr23_28726255     ZHar    T    C        0      0        2 
  23 chr23_28726255   Sample    T    C        0      0        2 
  23 chr23_28736729     AAsi    A    G        0      0        2 
  23 chr23_28736729     AKia    A    G        0      0        2 
  23 chr23_28736729     AOna    A    G        0      0        2 
  23 chr23_28736729     ASom    A    G        0      0        2 
  23 chr23_28736729     HCab    A    G      0.5      1        2 
  23 chr23_28736729     HPrz    A    G        0      0        2 
  23 chr23_28736729     ZBoe    A    G        0      0        2 
  23 chr23_28736729     ZGre    A    G        0      0        2 
  23 chr23_28736729     ZHar    A    G        0      0        2 
  23 chr23_28736729   Sample    A    G        0      0        2 
  23 chr23_28739549     AAsi    C    T        0      0        2 
  23 chr23_28739549     AKia    C    T      0.5      1        2 
  23 chr23_28739549     AOna    C    T      0.5      1        2 
  23 chr23_28739549     ASom    C    T        0      0        2 
  23 chr23_28739549     HCab    C    T        0      0        2 
  23 chr23_28739549     HPrz    C    T        0      0        2 
  23 chr23_28739549     ZBoe    C    T        0      0        2 
  23 chr23_28739549     ZGre    C    T        0      0        2 
  23 chr23_28739549     ZHar    C    T        0      0        2 
  23 chr23_28739549   Sample    C    T        0      0        2 
  23 chr23_28745952     AAsi    C    G        0      0        2 
  23 chr23_28745952     AKia    C    G        0      0        2 
  23 chr23_28745952     AOna    C    G      0.5      1        2 
  23 chr23_28745952     ASom    C    G        0      0        2 
  23 chr23_28745952     HCab    C    G        0      0        2 
  23 chr23_28745952     HPrz    C    G        0      0        2 
  23 chr23_28745952     ZBoe    C    G        0      0        2 
  23 chr23_28745952     ZGre    C    G        0      0        2 
  23 chr23_28745952     ZHar    C    G        0      0        2 
  23 chr23_28745952   Sample    C    G        0      0        2 
  23 chr23_28748614     AAsi    C    T        0      0        2 
  23 chr23_28748614     AKia    C    T        0      0        2 
  23 chr23_28748614     AOna    C    T        0      0        2 
  23 chr23_28748614     ASom    C    T        0      0        2 
  23 chr23_28748614     HCab    C    T        0      0        2 
  23 chr23_28748614     HPrz    C    T        0      0        2 
  23 chr23_28748614     ZBoe    C    T      0.5      1        2 
  23 chr23_28748614     ZGre    C    T        0      0        2 
  23 chr23_28748614     ZHar    C    T        0      0        2 
  23 chr23_28748614   Sample    C    T        0      0        2 
  23 chr23_28750693     AAsi    T    G        0      0        2 
  23 chr23_28750693     AKia    T    G        0      0        2 
  23 chr23_28750693     AOna    T    G        0      0        2 
  23 chr23_28750693     ASom    T    G        0      0        2 
  23 chr23_28750693     HCab    T    G        0      0        2 
  23 chr23_28750693     HPrz    T    G      0.5      1        2 
  23 chr23_28750693     ZBoe    T    G        0      0        2 
  23 chr23_28750693     ZGre    T    G        0      0        2 
  23 chr23_28750693     ZHar    T    G        0      0        2 
  23 chr23_28750693   Sample    T    G        0      0        2 
  23 chr23_28753138     AAsi    T    C        0      0        2 
  23 chr23_28753138     AKia    T    C        0      0        2 
  23 chr23_28753138     AOna    T    C        0      0        2 
  23 chr23_28753138     ASom    T    C        0      0        2 
  23 chr23_28753138     HCab    T    C        0      0        2 
  23 chr23_28753138     HPrz    T    C        0      0        2 
  23 chr23_28753138     ZBoe    T    C        0      0        2 
  23 chr23_28753138     ZGre    T    C        0      0        2 
  23 chr23_28753138     ZHar    T    C      0.5      1        2 
  23 chr23_28753138   Sample    T    C        0      0        2 
  23 chr23_28755884     AAsi    A    G        0      0        2 
  23 chr23_28755884     AKia    A    G        0      0        2 
  23 chr23_28755884     AOna    A    G        0      0        2 
  23 chr23_28755884     ASom    A    G        0      0        2 
  23 chr23_28755884     HCab    A    G        0      0        2 
  23 chr23_28755884     HPrz    A    G      0.5      1        2 
  23 chr23_28755884     ZBoe    A    G        0      0        2 
  23 chr23_28755884     ZGre    A    G        0      0        2 
  23 chr23_28755884     ZHar    A    G        0      0        2 
  23 chr23_28755884   Sample    A    G        0      0        2 
  23 chr23_28757362     AAsi    C    T        0      0        2 
  23 chr23_28757362     AKia    C    T      0.5      1        2 
  23 chr23_28757362     AOna    C    T        1      2        2 
  23 chr23_28757362     ASom    C    T        0      0        2 
  23 chr23_28757362     HCab    C    T        0      0        2 
  23 chr23_28757362     HPrz    C    T      0.5      1        2 
  23 chr23_28757362     ZBoe    C    T        0      0        2 
  23 chr23_28757362     ZGre    C    T        0      0        2 
  23 chr23_28757362     ZHar    C    T        0      0        2 
  23 chr23_28757362   Sample    C    T        0      0        2 
  23 chr23_28780641     AAsi    A    G        0      0        2 
  23 chr23_28780641     AKia    A    G        0      0        2 
  23 chr23_28780641     AOna    A    G        0      0        2 
  23 chr23_28780641     ASom    A    G      0.5      1        2 
  23 chr23_28780641     HCab    A    G        0      0        2 
  23 chr23_28780641     HPrz    A    G        0      0        2 
  23 chr23_28780641     ZBoe    A    G        0      0        2 
  23 chr23_28780641     ZGre    A    G        0      0        2 
  23 chr23_28780641     ZHar    A    G        0      0        2 
  23 chr23_28780641   Sample    A    G        0      0        2 
  23 chr23_28781863     AAsi    G    A        0      0        2 
  23 chr23_28781863     AKia    G    A        0      0        2 
  23 chr23_28781863     AOna    G    A        1      2        2 
  23 chr23_28781863     ASom    G    A        0      0        2 
  23 chr23_28781863     HCab    G    A        0      0        2 
  23 chr23_28781863     HPrz    G    A        0      0        2 
  23 chr23_28781863     ZBoe    G    A        0      0        2 
  23 chr23_28781863     ZGre    G    A        0      0        2 
  23 chr23_28781863     ZHar    G    A        0      0        2 
  23 chr23_28781863   Sample    G    A        0      0        2 
  23 chr23_28783285     AAsi    T    A        0      0        2 
  23 chr23_28783285     AKia    T    A        0      0        2 
  23 chr23_28783285     AOna    T    A        0      0        2 
  23 chr23_28783285     ASom    T    A        0      0        2 
  23 chr23_28783285     HCab    T    A        1      2        2 
  23 chr23_28783285     HPrz    T    A        1      2        2 
  23 chr23_28783285     ZBoe    T    A        0      0        2 
  23 chr23_28783285     ZGre    T    A        0      0        2 
  23 chr23_28783285     ZHar    T    A        0      0        2 
  23 chr23_28783285   Sample    T    A        0      0        2 
  23 chr23_28789920     AAsi    A    G        0      0        2 
  23 chr23_28789920     AKia    A    G      0.5      1        2 
  23 chr23_28789920     AOna    A    G        0      0        2 
  23 chr23_28789920     ASom    A    G        0      0        2 
  23 chr23_28789920     HCab    A    G        0      0        2 
  23 chr23_28789920     HPrz    A    G        0      0        2 
  23 chr23_28789920     ZBoe    A    G        0      0        2 
  23 chr23_28789920     ZGre    A    G        0      0        2 
  23 chr23_28789920     ZHar    A    G        0      0        2 
  23 chr23_28789920   Sample    A    G        0      0        2 
  23 chr23_28802134     AAsi    T    A        0      0        2 
  23 chr23_28802134     AKia    T    A        0      0        2 
  23 chr23_28802134     AOna    T    A        0      0        2 
  23 chr23_28802134     ASom    T    A        0      0        2 
  23 chr23_28802134     HCab    T    A        0      0        2 
  23 chr23_28802134     HPrz    T    A        0      0        2 
  23 chr23_28802134     ZBoe    T    A      0.5      1        2 
  23 chr23_28802134     ZGre    T    A        0      0        2 
  23 chr23_28802134     ZHar    T    A        0      0        2 
  23 chr23_28802134   Sample    T    A        0      0        2 
  23 chr23_28806102     AAsi    T    G        0      0        2 
  23 chr23_28806102     AKia    T    G        0      0        2 
  23 chr23_28806102     AOna    T    G        0      0        2 
  23 chr23_28806102     ASom    T    G        0      0        2 
  23 chr23_28806102     HCab    T    G        0      0        2 
  23 chr23_28806102     HPrz    T    G        0      0        2 
  23 chr23_28806102     ZBoe    T    G        0      0        2 
  23 chr23_28806102     ZGre    T    G        1      2        2 
  23 chr23_28806102     ZHar    T    G        0      0        2 
  23 chr23_28806102   Sample    T    G        0      0        2 
  23 chr23_28807349     AAsi    C    G      0.5      1        2 
  23 chr23_28807349     AKia    C    G        0      0        2 
  23 chr23_28807349     AOna    C    G        0      0        2 
  23 chr23_28807349     ASom    C    G        0      0        2 
  23 chr23_28807349     HCab    C    G        0      0        2 
  23 chr23_28807349     HPrz    C    G        0      0        2 
  23 chr23_28807349     ZBoe    C    G        0      0        2 
  23 chr23_28807349     ZGre    C    G        0      0        2 
  23 chr23_28807349     ZHar    C    G        0      0        2 
  23 chr23_28807349   Sample    C    G        1      2        2 
  23 chr23_28810542     AAsi    C    T        1      2        2 
  23 chr23_28810542     AKia    C    T        0      0        2 
  23 chr23_28810542     AOna    C    T        0      0        2 
  23 chr23_28810542     ASom    C    T        1      2        2 
  23 chr23_28810542     HCab    C    T        0      0        2 
  23 chr23_28810542     HPrz    C    T        0      0        2 
  23 chr23_28810542     ZBoe    C    T        0      0        2 
  23 chr23_28810542     ZGre    C    T        0      0        2 
  23 chr23_28810542     ZHar    C    T        0      0        2 
  23 chr23_28810542   Sample    C    T        1      2        2 
  23 chr23_28820650     AAsi    C    T        1      2        2 
  23 chr23_28820650     AKia    C    T        0      0        2 
  23 chr23_28820650     AOna    C    T        0      0        2 
  23 chr23_28820650     ASom    C    T        1      2        2 
  23 chr23_28820650     HCab    C    T        0      0        2 
  23 chr23_28820650     HPrz    C    T        0      0        2 
  23 chr23_28820650     ZBoe    C    T        0      0        2 
  23 chr23_28820650     ZGre    C    T        0      0        2 
  23 chr23_28820650     ZHar    C    T        0      0        2 
  23 chr23_28820650   Sample    C    T        1      2        2 
  23 chr23_28827312     AAsi    C    T        0      0        2 
  23 chr23_28827312     AKia    C    T        0      0        2 
  23 chr23_28827312     AOna    C    T        0      0        2 
  23 chr23_28827312     ASom    C    T        0      0        2 
  23 chr23_28827312     HCab    C    T        1      2        2 
  23 chr23_28827312     HPrz    C    T        1      2        2 
  23 chr23_28827312     ZBoe    C    T        0      0        2 
  23 chr23_28827312     ZGre    C    T        0      0        2 
  23 chr23_28827312     ZHar    C    T        0      0        2 
  23 chr23_28827312   Sample    C    T        0      0        2 
  23 chr23_28829000     AAsi    T    G        1      2        2 
  23 chr23_28829000     AKia    T    G        0      0        2 
  23 chr23_28829000     AOna    T    G        0      0        2 
  23 chr23_28829000     ASom    T    G        1      2        2 
  23 chr23_28829000     HCab    T    G        1      2        2 
  23 chr23_28829000     HPrz    T    G        1      2        2 
  23 chr23_28829000     ZBoe    T    G        0      0        2 
  23 chr23_28829000     ZGre    T    G        0      0        2 
  23 chr23_28829000     ZHar    T    G        0      0        2 
  23 chr23_28829000   Sample    T    G        1      2        2 
  23 chr23_28844047     AAsi    T    C        0      0        2 
  23 chr23_28844047     AKia    T    C        0      0        2 
  23 chr23_28844047     AOna    T    C        0      0        2 
  23 chr23_28844047     ASom    T    C        0      0        2 
  23 chr23_28844047     HCab    T    C        0      0        2 
  23 chr23_28844047     HPrz    T    C        0      0        2 
  23 chr23_28844047     ZBoe    T    C        0      0        2 
  23 chr23_28844047     ZGre    T    C        0      0        2 
  23 chr23_28844047     ZHar    T    C        1      2        2 
  23 chr23_28844047   Sample    T    C        0      0        2 
  23 chr23_28855087     AAsi    A    T        0      0        2 
  23 chr23_28855087     AKia    A    T        0      0        2 
  23 chr23_28855087     AOna    A    T        0      0        2 
  23 chr23_28855087     ASom    A    T        0      0        2 
  23 chr23_28855087     HCab    A    T        0      0        2 
  23 chr23_28855087     HPrz    A    T        0      0        2 
  23 chr23_28855087     ZBoe    A    T        0      0        2 
  23 chr23_28855087     ZGre    A    T      0.5      1        2 
  23 chr23_28855087     ZHar    A    T        0      0        2 
  23 chr23_28855087   Sample    A    T        0      0        2 
  23 chr23_28863487     AAsi    G    T        0      0        2 
  23 chr23_28863487     AKia    G    T        0      0        2 
  23 chr23_28863487     AOna    G    T        0      0        2 
  23 chr23_28863487     ASom    G    T        0      0        2 
  23 chr23_28863487     HCab    G    T        0      0        2 
  23 chr23_28863487     HPrz    G    T        0      0        2 
  23 chr23_28863487     ZBoe    G    T      0.5      1        2 
  23 chr23_28863487     ZGre    G    T        0      0        2 
  23 chr23_28863487     ZHar    G    T        0      0        2 
  23 chr23_28863487   Sample    G    T        0      0        2 
  23 chr23_28866212     AAsi    G    A        0      0        2 
  23 chr23_28866212     AKia    G    A      0.5      1        2 
  23 chr23_28866212     AOna    G    A        0      0        2 
  23 chr23_28866212     ASom    G    A        0      0        2 
  23 chr23_28866212     HCab    G    A        0      0        2 
  23 chr23_28866212     HPrz    G    A        0      0        2 
  23 chr23_28866212     ZBoe    G    A        0      0        2 
  23 chr23_28866212     ZGre    G    A        0      0        2 
  23 chr23_28866212     ZHar    G    A        0      0        2 
  23 chr23_28866212   Sample    G    A        0      0        2 
  23 chr23_28872148     AAsi    C    A        0      0        2 
  23 chr23_28872148     AKia    C    A      0.5      1        2 
  23 chr23_28872148     AOna    C    A        0      0        2 
  23 chr23_28872148     ASom    C    A        0      0        2 
  23 chr23_28872148     HCab    C    A        0      0        2 
  23 chr23_28872148     HPrz    C    A        0      0        2 
  23 chr23_28872148     ZBoe    C    A        0      0        2 
  23 chr23_28872148     ZGre    C    A        0      0        2 
  23 chr23_28872148     ZHar    C    A        0      0        2 
  23 chr23_28872148   Sample    C    A        0      0        2 
  23 chr23_28877494     AAsi    G    A        0      0        2 
  23 chr23_28877494     AKia    G    A        0      0        2 
  23 chr23_28877494     AOna    G    A        0      0        2 
  23 chr23_28877494     ASom    G    A      0.5      1        2 
  23 chr23_28877494     HCab    G    A        0      0        2 
  23 chr23_28877494     HPrz    G    A        0      0        2 
  23 chr23_28877494     ZBoe    G    A        0      0        2 
  23 chr23_28877494     ZGre    G    A        0      0        2 
  23 chr23_28877494     ZHar    G    A        0      0        2 
  23 chr23_28877494   Sample    G    A        0      0        2 
  23 chr23_28882225     AAsi    C    T        0      0        2 
  23 chr23_28882225     AKia    C    T      0.5      1        2 
  23 chr23_28882225     AOna    C    T        1      2        2 
  23 chr23_28882225     ASom    C    T        0      0        2 
  23 chr23_28882225     HCab    C    T        0      0        2 
  23 chr23_28882225     HPrz    C    T        0      0        2 
  23 chr23_28882225     ZBoe    C    T        0      0        2 
  23 chr23_28882225     ZGre    C    T        0      0        2 
  23 chr23_28882225     ZHar    C    T        0      0        2 
  23 chr23_28882225   Sample    C    T        0      0        2 
  23 chr23_28885748     AAsi    A    G        0      0        2 
  23 chr23_28885748     AKia    A    G        0      0        2 
  23 chr23_28885748     AOna    A    G        0      0        2 
  23 chr23_28885748     ASom    A    G      0.5      1        2 
  23 chr23_28885748     HCab    A    G        0      0        2 
  23 chr23_28885748     HPrz    A    G        0      0        2 
  23 chr23_28885748     ZBoe    A    G        0      0        2 
  23 chr23_28885748     ZGre    A    G        0      0        2 
  23 chr23_28885748     ZHar    A    G        0      0        2 
  23 chr23_28885748   Sample    A    G        0      0        2 
  23 chr23_28902266     AAsi    A    G        0      0        2 
  23 chr23_28902266     AKia    A    G        0      0        2 
  23 chr23_28902266     AOna    A    G      0.5      1        2 
  23 chr23_28902266     ASom    A    G        0      0        2 
  23 chr23_28902266     HCab    A    G        1      2        2 
  23 chr23_28902266     HPrz    A    G        1      2        2 
  23 chr23_28902266     ZBoe    A    G        0      0        2 
  23 chr23_28902266     ZGre    A    G        0      0        2 
  23 chr23_28902266     ZHar    A    G        0      0        2 
  23 chr23_28902266   Sample    A    G        0      0        2 
  23 chr23_28902747     AAsi    T    C        0      0        2 
  23 chr23_28902747     AKia    T    C        0      0        2 
  23 chr23_28902747     AOna    T    C        0      0        2 
  23 chr23_28902747     ASom    T    C        0      0        2 
  23 chr23_28902747     HCab    T    C        1      2        2 
  23 chr23_28902747     HPrz    T    C        1      2        2 
  23 chr23_28902747     ZBoe    T    C        0      0        2 
  23 chr23_28902747     ZGre    T    C        0      0        2 
  23 chr23_28902747     ZHar    T    C        0      0        2 
  23 chr23_28902747   Sample    T    C        0      0        2 
  23 chr23_28909836     AAsi    T    C        0      0        2 
  23 chr23_28909836     AKia    T    C        0      0        2 
  23 chr23_28909836     AOna    T    C        0      0        2 
  23 chr23_28909836     ASom    T    C        0      0        2 
  23 chr23_28909836     HCab    T    C        0      0        2 
  23 chr23_28909836     HPrz    T    C        0      0        2 
  23 chr23_28909836     ZBoe    T    C        0      0        2 
  23 chr23_28909836     ZGre    T    C      0.5      1        2 
  23 chr23_28909836     ZHar    T    C        0      0        2 
  23 chr23_28909836   Sample    T    C        0      0        2 
  23 chr23_28917109     AAsi    T    C        1      2        2 
  23 chr23_28917109     AKia    T    C        0      0        2 
  23 chr23_28917109     AOna    T    C        0      0        2 
  23 chr23_28917109     ASom    T    C        1      2        2 
  23 chr23_28917109     HCab    T    C        0      0        2 
  23 chr23_28917109     HPrz    T    C        0      0        2 
  23 chr23_28917109     ZBoe    T    C        0      0        2 
  23 chr23_28917109     ZGre    T    C        0      0        2 
  23 chr23_28917109     ZHar    T    C        0      0        2 
  23 chr23_28917109   Sample    T    C        1      2        2 
  23 chr23_28917127     AAsi    G    C        0      0        2 
  23 chr23_28917127     AKia    G    C        0      0        2 
  23 chr23_28917127     AOna    G    C        0      0        2 
  23 chr23_28917127     ASom    G    C        0      0        2 
  23 chr23_28917127     HCab    G    C        0      0        2 
  23 chr23_28917127     HPrz    G    C        0      0        2 
  23 chr23_28917127     ZBoe    G    C        0      0        2 
  23 chr23_28917127     ZGre    G    C        0      0        2 
  23 chr23_28917127     ZHar    G    C      0.5      1        2 
  23 chr23_28917127   Sample    G    C        0      0        2 
  23 chr23_28924143     AAsi    A    G        0      0        2 
  23 chr23_28924143     AKia    A    G        1      2        2 
  23 chr23_28924143     AOna    A    G        0      0        2 
  23 chr23_28924143     ASom    A    G        0      0        2 
  23 chr23_28924143     HCab    A    G        0      0        2 
  23 chr23_28924143     HPrz    A    G        0      0        2 
  23 chr23_28924143     ZBoe    A    G        0      0        2 
  23 chr23_28924143     ZGre    A    G        0      0        2 
  23 chr23_28924143     ZHar    A    G        0      0        2 
  23 chr23_28924143   Sample    A    G        0      0        2 
  23 chr23_28924179     AAsi    A    G        0      0        2 
  23 chr23_28924179     AKia    A    G        0      0        2 
  23 chr23_28924179     AOna    A    G        0      0        2 
  23 chr23_28924179     ASom    A    G        0      0        2 
  23 chr23_28924179     HCab    A    G        0      0        2 
  23 chr23_28924179     HPrz    A    G        0      0        2 
  23 chr23_28924179     ZBoe    A    G        1      2        2 
  23 chr23_28924179     ZGre    A    G        0      0        2 
  23 chr23_28924179     ZHar    A    G        0      0        2 
  23 chr23_28924179   Sample    A    G        0      0        2 
  23 chr23_28930742     AAsi    T    G      0.5      1        2 
  23 chr23_28930742     AKia    T    G        0      0        2 
  23 chr23_28930742     AOna    T    G        0      0        2 
  23 chr23_28930742     ASom    T    G        0      0        2 
  23 chr23_28930742     HCab    T    G        0      0        2 
  23 chr23_28930742     HPrz    T    G        0      0        2 
  23 chr23_28930742     ZBoe    T    G        0      0        2 
  23 chr23_28930742     ZGre    T    G        0      0        2 
  23 chr23_28930742     ZHar    T    G        0      0        2 
  23 chr23_28930742   Sample    T    G        1      2        2 
  23 chr23_28931581     AAsi    T    C        0      0        2 
  23 chr23_28931581     AKia    T    C        0      0        2 
  23 chr23_28931581     AOna    T    C        0      0        2 
  23 chr23_28931581     ASom    T    C        0      0        2 
  23 chr23_28931581     HCab    T    C        0      0        2 
  23 chr23_28931581     HPrz    T    C        0      0        2 
  23 chr23_28931581     ZBoe    T    C        0      0        2 
  23 chr23_28931581     ZGre    T    C      0.5      1        2 
  23 chr23_28931581     ZHar    T    C        0      0        2 
  23 chr23_28931581   Sample    T    C        0      0        2 
  23 chr23_28936179     AAsi    C    T      0.5      1        2 
  23 chr23_28936179     AKia    C    T        0      0        2 
  23 chr23_28936179     AOna    C    T        0      0        2 
  23 chr23_28936179     ASom    C    T        1      2        2 
  23 chr23_28936179     HCab    C    T        0      0        2 
  23 chr23_28936179     HPrz    C    T        0      0        2 
  23 chr23_28936179     ZBoe    C    T        0      0        2 
  23 chr23_28936179     ZGre    C    T        0      0        2 
  23 chr23_28936179     ZHar    C    T        0      0        2 
  23 chr23_28936179   Sample    C    T        0      0        2 
  23 chr23_28942202     AAsi    C    G        0      0        2 
  23 chr23_28942202     AKia    C    G        0      0        2 
  23 chr23_28942202     AOna    C    G      0.5      1        2 
  23 chr23_28942202     ASom    C    G        0      0        2 
  23 chr23_28942202     HCab    C    G        0      0        2 
  23 chr23_28942202     HPrz    C    G        0      0        2 
  23 chr23_28942202     ZBoe    C    G        0      0        2 
  23 chr23_28942202     ZGre    C    G        0      0        2 
  23 chr23_28942202     ZHar    C    G        0      0        2 
  23 chr23_28942202   Sample    C    G        0      0        2 
  23 chr23_28948846     AAsi    G    A        0      0        2 
  23 chr23_28948846     AKia    G    A        0      0        2 
  23 chr23_28948846     AOna    G    A      0.5      1        2 
  23 chr23_28948846     ASom    G    A        0      0        2 
  23 chr23_28948846     HCab    G    A        0      0        2 
  23 chr23_28948846     HPrz    G    A        0      0        2 
  23 chr23_28948846     ZBoe    G    A        0      0        2 
  23 chr23_28948846     ZGre    G    A        0      0        2 
  23 chr23_28948846     ZHar    G    A        0      0        2 
  23 chr23_28948846   Sample    G    A        0      0        2 
  23 chr23_28953333     AAsi    T    C        0      0        2 
  23 chr23_28953333     AKia    T    C        0      0        2 
  23 chr23_28953333     AOna    T    C      0.5      1        2 
  23 chr23_28953333     ASom    T    C        0      0        2 
  23 chr23_28953333     HCab    T    C        0      0        2 
  23 chr23_28953333     HPrz    T    C        0      0        2 
  23 chr23_28953333     ZBoe    T    C        0      0        2 
  23 chr23_28953333     ZGre    T    C        0      0        2 
  23 chr23_28953333     ZHar    T    C        0      0        2 
  23 chr23_28953333   Sample    T    C        0      0        2 
  23 chr23_28954190     AAsi    T    C        0      0        2 
  23 chr23_28954190     AKia    T    C        0      0        2 
  23 chr23_28954190     AOna    T    C        0      0        2 
  23 chr23_28954190     ASom    T    C        0      0        2 
  23 chr23_28954190     HCab    T    C        0      0        2 
  23 chr23_28954190     HPrz    T    C        0      0        2 
  23 chr23_28954190     ZBoe    T    C        0      0        2 
  23 chr23_28954190     ZGre    T    C      0.5      1        2 
  23 chr23_28954190     ZHar    T    C        0      0        2 
  23 chr23_28954190   Sample    T    C        0      0        2 
  23 chr23_28959529     AAsi    A    G        0      0        2 
  23 chr23_28959529     AKia    A    G        0      0        2 
  23 chr23_28959529     AOna    A    G        0      0        2 
  23 chr23_28959529     ASom    A    G        0      0        2 
  23 chr23_28959529     HCab    A    G        0      0        2 
  23 chr23_28959529     HPrz    A    G        0      0        2 
  23 chr23_28959529     ZBoe    A    G        1      2        2 
  23 chr23_28959529     ZGre    A    G        0      0        2 
  23 chr23_28959529     ZHar    A    G        0      0        2 
  23 chr23_28959529   Sample    A    G        0      0        2 
  23 chr23_28967737     AAsi    G    A        0      0        2 
  23 chr23_28967737     AKia    G    A        1      2        2 
  23 chr23_28967737     AOna    G    A        1      2        2 
  23 chr23_28967737     ASom    G    A        0      0        2 
  23 chr23_28967737     HCab    G    A        0      0        2 
  23 chr23_28967737     HPrz    G    A        0      0        2 
  23 chr23_28967737     ZBoe    G    A        0      0        2 
  23 chr23_28967737     ZGre    G    A        0      0        2 
  23 chr23_28967737     ZHar    G    A        0      0        2 
  23 chr23_28967737   Sample    G    A        0      0        2 
  23 chr23_28967766     AAsi    C    A        0      0        2 
  23 chr23_28967766     AKia    C    A        0      0        2 
  23 chr23_28967766     AOna    C    A        0      0        2 
  23 chr23_28967766     ASom    C    A        0      0        2 
  23 chr23_28967766     HCab    C    A        0      0        2 
  23 chr23_28967766     HPrz    C    A        0      0        2 
  23 chr23_28967766     ZBoe    C    A        0      0        2 
  23 chr23_28967766     ZGre    C    A      0.5      1        2 
  23 chr23_28967766     ZHar    C    A        0      0        2 
  23 chr23_28967766   Sample    C    A        0      0        2 
  23 chr23_28971027     AAsi    G    A        0      0        2 
  23 chr23_28971027     AKia    G    A        0      0        2 
  23 chr23_28971027     AOna    G    A        0      0        2 
  23 chr23_28971027     ASom    G    A        0      0        2 
  23 chr23_28971027     HCab    G    A        1      2        2 
  23 chr23_28971027     HPrz    G    A        1      2        2 
  23 chr23_28971027     ZBoe    G    A        0      0        2 
  23 chr23_28971027     ZGre    G    A        0      0        2 
  23 chr23_28971027     ZHar    G    A        0      0        2 
  23 chr23_28971027   Sample    G    A        0      0        2 
  23 chr23_28984162     AAsi    C    A        0      0        2 
  23 chr23_28984162     AKia    C    A        0      0        2 
  23 chr23_28984162     AOna    C    A        0      0        2 
  23 chr23_28984162     ASom    C    A        0      0        2 
  23 chr23_28984162     HCab    C    A        0      0        2 
  23 chr23_28984162     HPrz    C    A        0      0        2 
  23 chr23_28984162     ZBoe    C    A      0.5      1        2 
  23 chr23_28984162     ZGre    C    A        0      0        2 
  23 chr23_28984162     ZHar    C    A        0      0        2 
  23 chr23_28984162   Sample    C    A        0      0        2 
  23 chr23_28992319     AAsi    C    T        0      0        2 
  23 chr23_28992319     AKia    C    T        0      0        2 
  23 chr23_28992319     AOna    C    T        0      0        2 
  23 chr23_28992319     ASom    C    T        0      0        2 
  23 chr23_28992319     HCab    C    T        0      0        2 
  23 chr23_28992319     HPrz    C    T        0      0        2 
  23 chr23_28992319     ZBoe    C    T        0      0        2 
  23 chr23_28992319     ZGre    C    T        1      2        2 
  23 chr23_28992319     ZHar    C    T        0      0        2 
  23 chr23_28992319   Sample    C    T        0      0        2 
  23 chr23_28995631     AAsi    C    T        0      0        2 
  23 chr23_28995631     AKia    C    T        0      0        2 
  23 chr23_28995631     AOna    C    T        0      0        2 
  23 chr23_28995631     ASom    C    T        0      0        2 
  23 chr23_28995631     HCab    C    T        1      2        2 
  23 chr23_28995631     HPrz    C    T        1      2        2 
  23 chr23_28995631     ZBoe    C    T        0      0        2 
  23 chr23_28995631     ZGre    C    T        0      0        2 
  23 chr23_28995631     ZHar    C    T        0      0        2 
  23 chr23_28995631   Sample    C    T        0      0        2 
  23 chr23_29002855     AAsi    C    T        0      0        2 
  23 chr23_29002855     AKia    C    T        0      0        2 
  23 chr23_29002855     AOna    C    T        0      0        2 
  23 chr23_29002855     ASom    C    T        0      0        2 
  23 chr23_29002855     HCab    C    T        0      0        2 
  23 chr23_29002855     HPrz    C    T        0      0        2 
  23 chr23_29002855     ZBoe    C    T      0.5      1        2 
  23 chr23_29002855     ZGre    C    T        0      0        2 
  23 chr23_29002855     ZHar    C    T        0      0        2 
  23 chr23_29002855   Sample    C    T        0      0        2 
  23 chr23_29003321     AAsi    A    G        0      0        2 
  23 chr23_29003321     AKia    A    G        0      0        2 
  23 chr23_29003321     AOna    A    G        0      0        2 
  23 chr23_29003321     ASom    A    G        0      0        2 
  23 chr23_29003321     HCab    A    G        1      2        2 
  23 chr23_29003321     HPrz    A    G        1      2        2 
  23 chr23_29003321     ZBoe    A    G        0      0        2 
  23 chr23_29003321     ZGre    A    G        0      0        2 
  23 chr23_29003321     ZHar    A    G        0      0        2 
  23 chr23_29003321   Sample    A    G        0      0        2 
  23 chr23_29008283     AAsi    T    C        0      0        2 
  23 chr23_29008283     AKia    T    C        1      2        2 
  23 chr23_29008283     AOna    T    C        0      0        2 
  23 chr23_29008283     ASom    T    C        0      0        2 
  23 chr23_29008283     HCab    T    C        0      0        2 
  23 chr23_29008283     HPrz    T    C        0      0        2 
  23 chr23_29008283     ZBoe    T    C        0      0        2 
  23 chr23_29008283     ZGre    T    C        0      0        2 
  23 chr23_29008283     ZHar    T    C        0      0        2 
  23 chr23_29008283   Sample    T    C        0      0        2 
  23 chr23_29012406     AAsi    C    A        0      0        2 
  23 chr23_29012406     AKia    C    A        0      0        2 
  23 chr23_29012406     AOna    C    A        0      0        2 
  23 chr23_29012406     ASom    C    A        0      0        2 
  23 chr23_29012406     HCab    C    A        1      2        2 
  23 chr23_29012406     HPrz    C    A        1      2        2 
  23 chr23_29012406     ZBoe    C    A        0      0        2 
  23 chr23_29012406     ZGre    C    A        0      0        2 
  23 chr23_29012406     ZHar    C    A        0      0        2 
  23 chr23_29012406   Sample    C    A        0      0        2 
  23 chr23_29022729     AAsi    C    T        0      0        2 
  23 chr23_29022729     AKia    C    T        0      0        2 
  23 chr23_29022729     AOna    C    T        0      0        2 
  23 chr23_29022729     ASom    C    T        0      0        2 
  23 chr23_29022729     HCab    C    T        0      0        2 
  23 chr23_29022729     HPrz    C    T        0      0        2 
  23 chr23_29022729     ZBoe    C    T        0      0        2 
  23 chr23_29022729     ZGre    C    T        0      0        2 
  23 chr23_29022729     ZHar    C    T        1      2        2 
  23 chr23_29022729   Sample    C    T        0      0        2 
  23 chr23_29024067     AAsi    A    C        0      0        2 
  23 chr23_29024067     AKia    A    C        0      0        2 
  23 chr23_29024067     AOna    A    C        0      0        2 
  23 chr23_29024067     ASom    A    C        0      0        2 
  23 chr23_29024067     HCab    A    C        0      0        2 
  23 chr23_29024067     HPrz    A    C        0      0        2 
  23 chr23_29024067     ZBoe    A    C        0      0        2 
  23 chr23_29024067     ZGre    A    C      0.5      1        2 
  23 chr23_29024067     ZHar    A    C        0      0        2 
  23 chr23_29024067   Sample    A    C        0      0        2 
  23 chr23_29025357     AAsi    G    A        0      0        2 
  23 chr23_29025357     AKia    G    A        0      0        2 
  23 chr23_29025357     AOna    G    A        0      0        2 
  23 chr23_29025357     ASom    G    A        0      0        2 
  23 chr23_29025357     HCab    G    A        1      2        2 
  23 chr23_29025357     HPrz    G    A        1      2        2 
  23 chr23_29025357     ZBoe    G    A        0      0        2 
  23 chr23_29025357     ZGre    G    A        0      0        2 
  23 chr23_29025357     ZHar    G    A        0      0        2 
  23 chr23_29025357   Sample    G    A        0      0        2 
  23 chr23_29027429     AAsi    C    T        0      0        2 
  23 chr23_29027429     AKia    C    T        0      0        2 
  23 chr23_29027429     AOna    C    T        0      0        2 
  23 chr23_29027429     ASom    C    T      0.5      1        2 
  23 chr23_29027429     HCab    C    T        0      0        2 
  23 chr23_29027429     HPrz    C    T        0      0        2 
  23 chr23_29027429     ZBoe    C    T        0      0        2 
  23 chr23_29027429     ZGre    C    T        0      0        2 
  23 chr23_29027429     ZHar    C    T        0      0        2 
  23 chr23_29027429   Sample    C    T        0      0        2 
  23 chr23_29034554     AAsi    A    C        0      0        2 
  23 chr23_29034554     AKia    A    C        0      0        2 
  23 chr23_29034554     AOna    A    C      0.5      1        2 
  23 chr23_29034554     ASom    A    C        0      0        2 
  23 chr23_29034554     HCab    A    C        0      0        2 
  23 chr23_29034554     HPrz    A    C        0      0        2 
  23 chr23_29034554     ZBoe    A    C        0      0        2 
  23 chr23_29034554     ZGre    A    C        0      0        2 
  23 chr23_29034554     ZHar    A    C        0      0        2 
  23 chr23_29034554   Sample    A    C        0      0        2 
  23 chr23_29038412     AAsi    A    G        0      0        2 
  23 chr23_29038412     AKia    A    G        0      0        2 
  23 chr23_29038412     AOna    A    G        0      0        2 
  23 chr23_29038412     ASom    A    G        0      0        2 
  23 chr23_29038412     HCab    A    G        0      0        2 
  23 chr23_29038412     HPrz    A    G        0      0        2 
  23 chr23_29038412     ZBoe    A    G        0      0        2 
  23 chr23_29038412     ZGre    A    G        0      0        2 
  23 chr23_29038412     ZHar    A    G        1      2        2 
  23 chr23_29038412   Sample    A    G        0      0        2 
  23 chr23_29043902     AAsi    G    A        0      0        2 
  23 chr23_29043902     AKia    G    A        0      0        2 
  23 chr23_29043902     AOna    G    A        0      0        2 
  23 chr23_29043902     ASom    G    A        0      0        2 
  23 chr23_29043902     HCab    G    A        1      2        2 
  23 chr23_29043902     HPrz    G    A        1      2        2 
  23 chr23_29043902     ZBoe    G    A        0      0        2 
  23 chr23_29043902     ZGre    G    A        0      0        2 
  23 chr23_29043902     ZHar    G    A        0      0        2 
  23 chr23_29043902   Sample    G    A        0      0        2 
  23 chr23_29045444     AAsi    A    T        0      0        2 
  23 chr23_29045444     AKia    A    T        0      0        2 
  23 chr23_29045444     AOna    A    T        0      0        2 
  23 chr23_29045444     ASom    A    T        0      0        2 
  23 chr23_29045444     HCab    A    T        1      2        2 
  23 chr23_29045444     HPrz    A    T        1      2        2 
  23 chr23_29045444     ZBoe    A    T        0      0        2 
  23 chr23_29045444     ZGre    A    T        0      0        2 
  23 chr23_29045444     ZHar    A    T        0      0        2 
  23 chr23_29045444   Sample    A    T        0      0        2 
  23 chr23_29045801     AAsi    A    G        0      0        2 
  23 chr23_29045801     AKia    A    G        0      0        2 
  23 chr23_29045801     AOna    A    G      0.5      1        2 
  23 chr23_29045801     ASom    A    G        0      0        2 
  23 chr23_29045801     HCab    A    G        0      0        2 
  23 chr23_29045801     HPrz    A    G        0      0        2 
  23 chr23_29045801     ZBoe    A    G        0      0        2 
  23 chr23_29045801     ZGre    A    G        0      0        2 
  23 chr23_29045801     ZHar    A    G        0      0        2 
  23 chr23_29045801   Sample    A    G        0      0        2 
  23 chr23_29046907     AAsi    T    C        0      0        2 
  23 chr23_29046907     AKia    T    C        0      0        2 
  23 chr23_29046907     AOna    T    C        0      0        2 
  23 chr23_29046907     ASom    T    C        0      0        2 
  23 chr23_29046907     HCab    T    C        1      2        2 
  23 chr23_29046907     HPrz    T    C        0      0        2 
  23 chr23_29046907     ZBoe    T    C        0      0        2 
  23 chr23_29046907     ZGre    T    C        0      0        2 
  23 chr23_29046907     ZHar    T    C        0      0        2 
  23 chr23_29046907   Sample    T    C        0      0        2 
  23 chr23_29049295     AAsi    A    G        0      0        2 
  23 chr23_29049295     AKia    A    G      0.5      1        2 
  23 chr23_29049295     AOna    A    G        0      0        2 
  23 chr23_29049295     ASom    A    G        0      0        2 
  23 chr23_29049295     HCab    A    G        0      0        2 
  23 chr23_29049295     HPrz    A    G        0      0        2 
  23 chr23_29049295     ZBoe    A    G        0      0        2 
  23 chr23_29049295     ZGre    A    G        0      0        2 
  23 chr23_29049295     ZHar    A    G        0      0        2 
  23 chr23_29049295   Sample    A    G        0      0        2 
  23 chr23_29059351     AAsi    T    G        0      0        2 
  23 chr23_29059351     AKia    T    G        0      0        2 
  23 chr23_29059351     AOna    T    G        0      0        2 
  23 chr23_29059351     ASom    T    G        0      0        2 
  23 chr23_29059351     HCab    T    G        0      0        2 
  23 chr23_29059351     HPrz    T    G        0      0        2 
  23 chr23_29059351     ZBoe    T    G        0      0        2 
  23 chr23_29059351     ZGre    T    G        0      0        2 
  23 chr23_29059351     ZHar    T    G      0.5      1        2 
  23 chr23_29059351   Sample    T    G        0      0        2 
  23 chr23_29061168     AAsi    G    T        1      2        2 
  23 chr23_29061168     AKia    G    T        0      0        2 
  23 chr23_29061168     AOna    G    T        0      0        2 
  23 chr23_29061168     ASom    G    T        1      2        2 
  23 chr23_29061168     HCab    G    T        0      0        2 
  23 chr23_29061168     HPrz    G    T        0      0        2 
  23 chr23_29061168     ZBoe    G    T        0      0        2 
  23 chr23_29061168     ZGre    G    T        0      0        2 
  23 chr23_29061168     ZHar    G    T        0      0        2 
  23 chr23_29061168   Sample    G    T        1      2        2 
  23 chr23_29061852     AAsi    T    C        0      0        2 
  23 chr23_29061852     AKia    T    C        0      0        2 
  23 chr23_29061852     AOna    T    C        0      0        2 
  23 chr23_29061852     ASom    T    C        0      0        2 
  23 chr23_29061852     HCab    T    C        0      0        2 
  23 chr23_29061852     HPrz    T    C        0      0        2 
  23 chr23_29061852     ZBoe    T    C        1      2        2 
  23 chr23_29061852     ZGre    T    C        1      2        2 
  23 chr23_29061852     ZHar    T    C        1      2        2 
  23 chr23_29061852   Sample    T    C        0      0        2 
  23 chr23_29062097     AAsi    T    C        0      0        2 
  23 chr23_29062097     AKia    T    C        0      0        2 
  23 chr23_29062097     AOna    T    C        0      0        2 
  23 chr23_29062097     ASom    T    C        0      0        2 
  23 chr23_29062097     HCab    T    C        0      0        2 
  23 chr23_29062097     HPrz    T    C        0      0        2 
  23 chr23_29062097     ZBoe    T    C        0      0        2 
  23 chr23_29062097     ZGre    T    C        0      0        2 
  23 chr23_29062097     ZHar    T    C        1      2        2 
  23 chr23_29062097   Sample    T    C        0      0        2 
  23 chr23_29062875     AAsi    T    C        0      0        2 
  23 chr23_29062875     AKia    T    C        0      0        2 
  23 chr23_29062875     AOna    T    C        0      0        2 
  23 chr23_29062875     ASom    T    C        0      0        2 
  23 chr23_29062875     HCab    T    C        0      0        2 
  23 chr23_29062875     HPrz    T    C        0      0        2 
  23 chr23_29062875     ZBoe    T    C      0.5      1        2 
  23 chr23_29062875     ZGre    T    C        0      0        2 
  23 chr23_29062875     ZHar    T    C        0      0        2 
  23 chr23_29062875   Sample    T    C        0      0        2 
  23 chr23_29069652     AAsi    C    T        1      2        2 
  23 chr23_29069652     AKia    C    T        0      0        2 
  23 chr23_29069652     AOna    C    T        0      0        2 
  23 chr23_29069652     ASom    C    T        1      2        2 
  23 chr23_29069652     HCab    C    T        0      0        2 
  23 chr23_29069652     HPrz    C    T        0      0        2 
  23 chr23_29069652     ZBoe    C    T        0      0        2 
  23 chr23_29069652     ZGre    C    T        0      0        2 
  23 chr23_29069652     ZHar    C    T        0      0        2 
  23 chr23_29069652   Sample    C    T        1      2        2 
  23 chr23_29076024     AAsi    A    G        1      2        2 
  23 chr23_29076024     AKia    A    G        0      0        2 
  23 chr23_29076024     AOna    A    G        0      0        2 
  23 chr23_29076024     ASom    A    G        1      2        2 
  23 chr23_29076024     HCab    A    G        0      0        2 
  23 chr23_29076024     HPrz    A    G        0      0        2 
  23 chr23_29076024     ZBoe    A    G        0      0        2 
  23 chr23_29076024     ZGre    A    G        0      0        2 
  23 chr23_29076024     ZHar    A    G        0      0        2 
  23 chr23_29076024   Sample    A    G        1      2        2 
  23 chr23_29076953     AAsi    T    C        0      0        2 
  23 chr23_29076953     AKia    T    C        0      0        2 
  23 chr23_29076953     AOna    T    C        0      0        2 
  23 chr23_29076953     ASom    T    C        0      0        2 
  23 chr23_29076953     HCab    T    C        1      2        2 
  23 chr23_29076953     HPrz    T    C        1      2        2 
  23 chr23_29076953     ZBoe    T    C        0      0        2 
  23 chr23_29076953     ZGre    T    C        0      0        2 
  23 chr23_29076953     ZHar    T    C        0      0        2 
  23 chr23_29076953   Sample    T    C        0      0        2 
  23 chr23_29079040     AAsi    G    A      0.5      1        2 
  23 chr23_29079040     AKia    G    A        0      0        2 
  23 chr23_29079040     AOna    G    A        0      0        2 
  23 chr23_29079040     ASom    G    A        1      2        2 
  23 chr23_29079040     HCab    G    A        0      0        2 
  23 chr23_29079040     HPrz    G    A        0      0        2 
  23 chr23_29079040     ZBoe    G    A        0      0        2 
  23 chr23_29079040     ZGre    G    A        0      0        2 
  23 chr23_29079040     ZHar    G    A        0      0        2 
  23 chr23_29079040   Sample    G    A        0      0        2 
  23 chr23_29080597     AAsi    A    T        0      0        2 
  23 chr23_29080597     AKia    A    T        0      0        2 
  23 chr23_29080597     AOna    A    T        0      0        2 
  23 chr23_29080597     ASom    A    T        0      0        2 
  23 chr23_29080597     HCab    A    T        1      2        2 
  23 chr23_29080597     HPrz    A    T        0      0        2 
  23 chr23_29080597     ZBoe    A    T        0      0        2 
  23 chr23_29080597     ZGre    A    T        0      0        2 
  23 chr23_29080597     ZHar    A    T        0      0        2 
  23 chr23_29080597   Sample    A    T        0      0        2 
  23 chr23_29081233     AAsi    G    C        0      0        2 
  23 chr23_29081233     AKia    G    C        0      0        2 
  23 chr23_29081233     AOna    G    C        0      0        2 
  23 chr23_29081233     ASom    G    C        0      0        2 
  23 chr23_29081233     HCab    G    C        0      0        2 
  23 chr23_29081233     HPrz    G    C      0.5      1        2 
  23 chr23_29081233     ZBoe    G    C        0      0        2 
  23 chr23_29081233     ZGre    G    C        0      0        2 
  23 chr23_29081233     ZHar    G    C        0      0        2 
  23 chr23_29081233   Sample    G    C        0      0        2 
  23 chr23_29094289     AAsi    C    T        0      0        2 
  23 chr23_29094289     AKia    C    T        0      0        2 
  23 chr23_29094289     AOna    C    T        0      0        2 
  23 chr23_29094289     ASom    C    T        0      0        2 
  23 chr23_29094289     HCab    C    T        1      2        2 
  23 chr23_29094289     HPrz    C    T        1      2        2 
  23 chr23_29094289     ZBoe    C    T        0      0        2 
  23 chr23_29094289     ZGre    C    T        0      0        2 
  23 chr23_29094289     ZHar    C    T        0      0        2 
  23 chr23_29094289   Sample    C    T        0      0        2 
  23 chr23_29096353     AAsi    A    G      0.5      1        2 
  23 chr23_29096353     AKia    A    G        0      0        2 
  23 chr23_29096353     AOna    A    G        0      0        2 
  23 chr23_29096353     ASom    A    G        0      0        2 
  23 chr23_29096353     HCab    A    G        0      0        2 
  23 chr23_29096353     HPrz    A    G        0      0        2 
  23 chr23_29096353     ZBoe    A    G        0      0        2 
  23 chr23_29096353     ZGre    A    G        0      0        2 
  23 chr23_29096353     ZHar    A    G        0      0        2 
  23 chr23_29096353   Sample    A    G        0      0        2 
  23 chr23_29104226     AAsi    A    T      0.5      1        2 
  23 chr23_29104226     AKia    A    T        0      0        2 
  23 chr23_29104226     AOna    A    T        0      0        2 
  23 chr23_29104226     ASom    A    T        0      0        2 
  23 chr23_29104226     HCab    A    T        0      0        2 
  23 chr23_29104226     HPrz    A    T        0      0        2 
  23 chr23_29104226     ZBoe    A    T        0      0        2 
  23 chr23_29104226     ZGre    A    T        0      0        2 
  23 chr23_29104226     ZHar    A    T        0      0        2 
  23 chr23_29104226   Sample    A    T        0      0        2 
  23 chr23_29105193     AAsi    G    A        0      0        2 
  23 chr23_29105193     AKia    G    A        0      0        2 
  23 chr23_29105193     AOna    G    A        0      0        2 
  23 chr23_29105193     ASom    G    A        0      0        2 
  23 chr23_29105193     HCab    G    A        0      0        2 
  23 chr23_29105193     HPrz    G    A      0.5      1        2 
  23 chr23_29105193     ZBoe    G    A        0      0        2 
  23 chr23_29105193     ZGre    G    A        0      0        2 
  23 chr23_29105193     ZHar    G    A        0      0        2 
  23 chr23_29105193   Sample    G    A        0      0        2 
  23 chr23_29107155     AAsi    A    G        0      0        2 
  23 chr23_29107155     AKia    A    G        0      0        2 
  23 chr23_29107155     AOna    A    G        0      0        2 
  23 chr23_29107155     ASom    A    G        0      0        2 
  23 chr23_29107155     HCab    A    G        1      2        2 
  23 chr23_29107155     HPrz    A    G        1      2        2 
  23 chr23_29107155     ZBoe    A    G        0      0        2 
  23 chr23_29107155     ZGre    A    G        0      0        2 
  23 chr23_29107155     ZHar    A    G        0      0        2 
  23 chr23_29107155   Sample    A    G        0      0        2 
  23 chr23_29109636     AAsi    A    G        0      0        2 
  23 chr23_29109636     AKia    A    G        0      0        2 
  23 chr23_29109636     AOna    A    G        0      0        2 
  23 chr23_29109636     ASom    A    G        0      0        2 
  23 chr23_29109636     HCab    A    G        0      0        2 
  23 chr23_29109636     HPrz    A    G        0      0        2 
  23 chr23_29109636     ZBoe    A    G        1      2        2 
  23 chr23_29109636     ZGre    A    G        0      0        2 
  23 chr23_29109636     ZHar    A    G        0      0        2 
  23 chr23_29109636   Sample    A    G        0      0        2 
  23 chr23_29113320     AAsi    C    T        1      2        2 
  23 chr23_29113320     AKia    C    T        0      0        2 
  23 chr23_29113320     AOna    C    T        0      0        2 
  23 chr23_29113320     ASom    C    T        1      2        2 
  23 chr23_29113320     HCab    C    T        0      0        2 
  23 chr23_29113320     HPrz    C    T        0      0        2 
  23 chr23_29113320     ZBoe    C    T        0      0        2 
  23 chr23_29113320     ZGre    C    T        0      0        2 
  23 chr23_29113320     ZHar    C    T        0      0        2 
  23 chr23_29113320   Sample    C    T        1      2        2 
  23 chr23_29117782     AAsi    A    C        0      0        2 
  23 chr23_29117782     AKia    A    C        0      0        2 
  23 chr23_29117782     AOna    A    C        0      0        2 
  23 chr23_29117782     ASom    A    C        0      0        2 
  23 chr23_29117782     HCab    A    C        0      0        2 
  23 chr23_29117782     HPrz    A    C        0      0        2 
  23 chr23_29117782     ZBoe    A    C        0      0        2 
  23 chr23_29117782     ZGre    A    C        0      0        2 
  23 chr23_29117782     ZHar    A    C      0.5      1        2 
  23 chr23_29117782   Sample    A    C        0      0        2 
  23 chr23_29121364     AAsi    G    A        0      0        2 
  23 chr23_29121364     AKia    G    A        1      2        2 
  23 chr23_29121364     AOna    G    A        0      0        2 
  23 chr23_29121364     ASom    G    A        0      0        2 
  23 chr23_29121364     HCab    G    A        0      0        2 
  23 chr23_29121364     HPrz    G    A        0      0        2 
  23 chr23_29121364     ZBoe    G    A        0      0        2 
  23 chr23_29121364     ZGre    G    A        0      0        2 
  23 chr23_29121364     ZHar    G    A        0      0        2 
  23 chr23_29121364   Sample    G    A        0      0        2 
  23 chr23_29134943     AAsi    C    G        0      0        2 
  23 chr23_29134943     AKia    C    G        0      0        2 
  23 chr23_29134943     AOna    C    G        0      0        2 
  23 chr23_29134943     ASom    C    G        0      0        2 
  23 chr23_29134943     HCab    C    G        1      2        2 
  23 chr23_29134943     HPrz    C    G        1      2        2 
  23 chr23_29134943     ZBoe    C    G        0      0        2 
  23 chr23_29134943     ZGre    C    G        0      0        2 
  23 chr23_29134943     ZHar    C    G        0      0        2 
  23 chr23_29134943   Sample    C    G        0      0        2 
  23 chr23_29135887     AAsi    A    G      0.5      1        2 
  23 chr23_29135887     AKia    A    G        0      0        2 
  23 chr23_29135887     AOna    A    G        0      0        2 
  23 chr23_29135887     ASom    A    G        0      0        2 
  23 chr23_29135887     HCab    A    G        0      0        2 
  23 chr23_29135887     HPrz    A    G        0      0        2 
  23 chr23_29135887     ZBoe    A    G        0      0        2 
  23 chr23_29135887     ZGre    A    G        0      0        2 
  23 chr23_29135887     ZHar    A    G        0      0        2 
  23 chr23_29135887   Sample    A    G        0      0        2 
  23 chr23_29143282     AAsi    G    A        0      0        2 
  23 chr23_29143282     AKia    G    A        0      0        2 
  23 chr23_29143282     AOna    G    A        0      0        2 
  23 chr23_29143282     ASom    G    A        0      0        2 
  23 chr23_29143282     HCab    G    A        1      2        2 
  23 chr23_29143282     HPrz    G    A        1      2        2 
  23 chr23_29143282     ZBoe    G    A        0      0        2 
  23 chr23_29143282     ZGre    G    A        0      0        2 
  23 chr23_29143282     ZHar    G    A        0      0        2 
  23 chr23_29143282   Sample    G    A        0      0        2 
  23 chr23_29143810     AAsi    A    G      0.5      1        2 
  23 chr23_29143810     AKia    A    G        0      0        2 
  23 chr23_29143810     AOna    A    G        0      0        2 
  23 chr23_29143810     ASom    A    G        0      0        2 
  23 chr23_29143810     HCab    A    G        0      0        2 
  23 chr23_29143810     HPrz    A    G        0      0        2 
  23 chr23_29143810     ZBoe    A    G        0      0        2 
  23 chr23_29143810     ZGre    A    G        0      0        2 
  23 chr23_29143810     ZHar    A    G        0      0        2 
  23 chr23_29143810   Sample    A    G        0      0        2 
  23 chr23_29144389     AAsi    C    T        0      0        2 
  23 chr23_29144389     AKia    C    T        0      0        2 
  23 chr23_29144389     AOna    C    T        0      0        2 
  23 chr23_29144389     ASom    C    T        0      0        2 
  23 chr23_29144389     HCab    C    T        1      2        2 
  23 chr23_29144389     HPrz    C    T        1      2        2 
  23 chr23_29144389     ZBoe    C    T        0      0        2 
  23 chr23_29144389     ZGre    C    T        0      0        2 
  23 chr23_29144389     ZHar    C    T        0      0        2 
  23 chr23_29144389   Sample    C    T        0      0        2 
  23 chr23_29147030     AAsi    G    A        0      0        2 
  23 chr23_29147030     AKia    G    A        0      0        2 
  23 chr23_29147030     AOna    G    A      0.5      1        2 
  23 chr23_29147030     ASom    G    A        0      0        2 
  23 chr23_29147030     HCab    G    A        0      0        2 
  23 chr23_29147030     HPrz    G    A        0      0        2 
  23 chr23_29147030     ZBoe    G    A        0      0        2 
  23 chr23_29147030     ZGre    G    A        0      0        2 
  23 chr23_29147030     ZHar    G    A        0      0        2 
  23 chr23_29147030   Sample    G    A        0      0        2 
  23 chr23_29147065     AAsi    T    G        0      0        2 
  23 chr23_29147065     AKia    T    G        0      0        2 
  23 chr23_29147065     AOna    T    G        0      0        2 
  23 chr23_29147065     ASom    T    G        0      0        2 
  23 chr23_29147065     HCab    T    G        0      0        2 
  23 chr23_29147065     HPrz    T    G        0      0        2 
  23 chr23_29147065     ZBoe    T    G        0      0        2 
  23 chr23_29147065     ZGre    T    G        0      0        2 
  23 chr23_29147065     ZHar    T    G      0.5      1        2 
  23 chr23_29147065   Sample    T    G        0      0        2 
  23 chr23_29149094     AAsi    C    G        0      0        2 
  23 chr23_29149094     AKia    C    G      0.5      1        2 
  23 chr23_29149094     AOna    C    G        1      2        2 
  23 chr23_29149094     ASom    C    G        0      0        2 
  23 chr23_29149094     HCab    C    G        0      0        2 
  23 chr23_29149094     HPrz    C    G        0      0        2 
  23 chr23_29149094     ZBoe    C    G        1      2        2 
  23 chr23_29149094     ZGre    C    G        1      2        2 
  23 chr23_29149094     ZHar    C    G        1      2        2 
  23 chr23_29149094   Sample    C    G        0      0        2 
  23 chr23_29151523     AAsi    T    A        0      0        2 
  23 chr23_29151523     AKia    T    A        0      0        2 
  23 chr23_29151523     AOna    T    A        0      0        2 
  23 chr23_29151523     ASom    T    A        0      0        2 
  23 chr23_29151523     HCab    T    A        0      0        2 
  23 chr23_29151523     HPrz    T    A      0.5      1        2 
  23 chr23_29151523     ZBoe    T    A        0      0        2 
  23 chr23_29151523     ZGre    T    A        0      0        2 
  23 chr23_29151523     ZHar    T    A        0      0        2 
  23 chr23_29151523   Sample    T    A        0      0        2 
  23 chr23_29158192     AAsi    G    C        0      0        2 
  23 chr23_29158192     AKia    G    C        0      0        2 
  23 chr23_29158192     AOna    G    C        0      0        2 
  23 chr23_29158192     ASom    G    C        0      0        2 
  23 chr23_29158192     HCab    G    C        1      2        2 
  23 chr23_29158192     HPrz    G    C        0      0        2 
  23 chr23_29158192     ZBoe    G    C        0      0        2 
  23 chr23_29158192     ZGre    G    C        0      0        2 
  23 chr23_29158192     ZHar    G    C        0      0        2 
  23 chr23_29158192   Sample    G    C        0      0        2 
  23 chr23_29182456     AAsi    G    C        0      0        2 
  23 chr23_29182456     AKia    G    C        0      0        2 
  23 chr23_29182456     AOna    G    C        0      0        2 
  23 chr23_29182456     ASom    G    C        0      0        2 
  23 chr23_29182456     HCab    G    C        0      0        2 
  23 chr23_29182456     HPrz    G    C        0      0        2 
  23 chr23_29182456     ZBoe    G    C      0.5      1        2 
  23 chr23_29182456     ZGre    G    C        0      0        2 
  23 chr23_29182456     ZHar    G    C        0      0        2 
  23 chr23_29182456   Sample    G    C        0      0        2 
  23 chr23_29187177     AAsi    A    G        0      0        2 
  23 chr23_29187177     AKia    A    G        0      0        2 
  23 chr23_29187177     AOna    A    G        0      0        2 
  23 chr23_29187177     ASom    A    G        0      0        2 
  23 chr23_29187177     HCab    A    G        1      2        2 
  23 chr23_29187177     HPrz    A    G        0      0        2 
  23 chr23_29187177     ZBoe    A    G        0      0        2 
  23 chr23_29187177     ZGre    A    G        0      0        2 
  23 chr23_29187177     ZHar    A    G        0      0        2 
  23 chr23_29187177   Sample    A    G        0      0        2 
  23 chr23_29191473     AAsi    T    C        0      0        2 
  23 chr23_29191473     AKia    T    C        0      0        2 
  23 chr23_29191473     AOna    T    C      0.5      1        2 
  23 chr23_29191473     ASom    T    C        0      0        2 
  23 chr23_29191473     HCab    T    C        0      0        2 
  23 chr23_29191473     HPrz    T    C        0      0        2 
  23 chr23_29191473     ZBoe    T    C        0      0        2 
  23 chr23_29191473     ZGre    T    C        0      0        2 
  23 chr23_29191473     ZHar    T    C        0      0        2 
  23 chr23_29191473   Sample    T    C        0      0        2 
  23 chr23_29193869     AAsi    A    G        0      0        2 
  23 chr23_29193869     AKia    A    G        0      0        2 
  23 chr23_29193869     AOna    A    G        0      0        2 
  23 chr23_29193869     ASom    A    G        0      0        2 
  23 chr23_29193869     HCab    A    G        1      2        2 
  23 chr23_29193869     HPrz    A    G        1      2        2 
  23 chr23_29193869     ZBoe    A    G        0      0        2 
  23 chr23_29193869     ZGre    A    G        0      0        2 
  23 chr23_29193869     ZHar    A    G        0      0        2 
  23 chr23_29193869   Sample    A    G        0      0        2 
  23 chr23_29208789     AAsi    T    C        0      0        2 
  23 chr23_29208789     AKia    T    C        1      2        2 
  23 chr23_29208789     AOna    T    C        1      2        2 
  23 chr23_29208789     ASom    T    C        0      0        2 
  23 chr23_29208789     HCab    T    C        0      0        2 
  23 chr23_29208789     HPrz    T    C        0      0        2 
  23 chr23_29208789     ZBoe    T    C        0      0        2 
  23 chr23_29208789     ZGre    T    C        0      0        2 
  23 chr23_29208789     ZHar    T    C        0      0        2 
  23 chr23_29208789   Sample    T    C        0      0        2 
  23 chr23_29209772     AAsi    A    G        0      0        2 
  23 chr23_29209772     AKia    A    G        0      0        2 
  23 chr23_29209772     AOna    A    G        0      0        2 
  23 chr23_29209772     ASom    A    G        0      0        2 
  23 chr23_29209772     HCab    A    G        0      0        2 
  23 chr23_29209772     HPrz    A    G        0      0        2 
  23 chr23_29209772     ZBoe    A    G      0.5      1        2 
  23 chr23_29209772     ZGre    A    G        0      0        2 
  23 chr23_29209772     ZHar    A    G        0      0        2 
  23 chr23_29209772   Sample    A    G        0      0        2 
  23 chr23_29211678     AAsi    A    G        0      0        2 
  23 chr23_29211678     AKia    A    G        0      0        2 
  23 chr23_29211678     AOna    A    G        0      0        2 
  23 chr23_29211678     ASom    A    G        0      0        2 
  23 chr23_29211678     HCab    A    G        0      0        2 
  23 chr23_29211678     HPrz    A    G        0      0        2 
  23 chr23_29211678     ZBoe    A    G      0.5      1        2 
  23 chr23_29211678     ZGre    A    G        0      0        2 
  23 chr23_29211678     ZHar    A    G        0      0        2 
  23 chr23_29211678   Sample    A    G        0      0        2 
  23 chr23_29225236     AAsi    G    A        0      0        2 
  23 chr23_29225236     AKia    G    A        0      0        2 
  23 chr23_29225236     AOna    G    A        0      0        2 
  23 chr23_29225236     ASom    G    A        0      0        2 
  23 chr23_29225236     HCab    G    A        1      2        2 
  23 chr23_29225236     HPrz    G    A        1      2        2 
  23 chr23_29225236     ZBoe    G    A        0      0        2 
  23 chr23_29225236     ZGre    G    A        0      0        2 
  23 chr23_29225236     ZHar    G    A        0      0        2 
  23 chr23_29225236   Sample    G    A        0      0        2 
  23 chr23_29239398     AAsi    C    T        0      0        2 
  23 chr23_29239398     AKia    C    T        0      0        2 
  23 chr23_29239398     AOna    C    T        0      0        2 
  23 chr23_29239398     ASom    C    T        0      0        2 
  23 chr23_29239398     HCab    C    T        0      0        2 
  23 chr23_29239398     HPrz    C    T        0      0        2 
  23 chr23_29239398     ZBoe    C    T        1      2        2 
  23 chr23_29239398     ZGre    C    T        0      0        2 
  23 chr23_29239398     ZHar    C    T        0      0        2 
  23 chr23_29239398   Sample    C    T        0      0        2 
  23 chr23_29241843     AAsi    T    G        0      0        2 
  23 chr23_29241843     AKia    T    G        0      0        2 
  23 chr23_29241843     AOna    T    G        0      0        2 
  23 chr23_29241843     ASom    T    G      0.5      1        2 
  23 chr23_29241843     HCab    T    G        0      0        2 
  23 chr23_29241843     HPrz    T    G        0      0        2 
  23 chr23_29241843     ZBoe    T    G        0      0        2 
  23 chr23_29241843     ZGre    T    G        0      0        2 
  23 chr23_29241843     ZHar    T    G        0      0        2 
  23 chr23_29241843   Sample    T    G        0      0        2 
  23 chr23_29246852     AAsi    C    T        0      0        2 
  23 chr23_29246852     AKia    C    T        0      0        2 
  23 chr23_29246852     AOna    C    T        0      0        2 
  23 chr23_29246852     ASom    C    T        0      0        2 
  23 chr23_29246852     HCab    C    T        0      0        2 
  23 chr23_29246852     HPrz    C    T        0      0        2 
  23 chr23_29246852     ZBoe    C    T        0      0        2 
  23 chr23_29246852     ZGre    C    T        0      0        2 
  23 chr23_29246852     ZHar    C    T      0.5      1        2 
  23 chr23_29246852   Sample    C    T        0      0        2 
  23 chr23_29249142     AAsi    T    C        0      0        2 
  23 chr23_29249142     AKia    T    C        0      0        2 
  23 chr23_29249142     AOna    T    C        0      0        2 
  23 chr23_29249142     ASom    T    C        0      0        2 
  23 chr23_29249142     HCab    T    C        1      2        2 
  23 chr23_29249142     HPrz    T    C        1      2        2 
  23 chr23_29249142     ZBoe    T    C        0      0        2 
  23 chr23_29249142     ZGre    T    C        0      0        2 
  23 chr23_29249142     ZHar    T    C        0      0        2 
  23 chr23_29249142   Sample    T    C        0      0        2 
  23 chr23_29249330     AAsi    T    C        0      0        2 
  23 chr23_29249330     AKia    T    C        0      0        2 
  23 chr23_29249330     AOna    T    C      0.5      1        2 
  23 chr23_29249330     ASom    T    C        0      0        2 
  23 chr23_29249330     HCab    T    C        0      0        2 
  23 chr23_29249330     HPrz    T    C        0      0        2 
  23 chr23_29249330     ZBoe    T    C        0      0        2 
  23 chr23_29249330     ZGre    T    C        0      0        2 
  23 chr23_29249330     ZHar    T    C        0      0        2 
  23 chr23_29249330   Sample    T    C        0      0        2 
  23 chr23_29276841     AAsi    C    G        1      2        2 
  23 chr23_29276841     AKia    C    G        0      0        2 
  23 chr23_29276841     AOna    C    G        0      0        2 
  23 chr23_29276841     ASom    C    G        1      2        2 
  23 chr23_29276841     HCab    C    G        0      0        2 
  23 chr23_29276841     HPrz    C    G        0      0        2 
  23 chr23_29276841     ZBoe    C    G        0      0        2 
  23 chr23_29276841     ZGre    C    G        0      0        2 
  23 chr23_29276841     ZHar    C    G        0      0        2 
  23 chr23_29276841   Sample    C    G        1      2        2 
  23 chr23_29285172     AAsi    C    T        0      0        2 
  23 chr23_29285172     AKia    C    T        0      0        2 
  23 chr23_29285172     AOna    C    T        1      2        2 
  23 chr23_29285172     ASom    C    T        0      0        2 
  23 chr23_29285172     HCab    C    T        0      0        2 
  23 chr23_29285172     HPrz    C    T        0      0        2 
  23 chr23_29285172     ZBoe    C    T        0      0        2 
  23 chr23_29285172     ZGre    C    T        0      0        2 
  23 chr23_29285172     ZHar    C    T        0      0        2 
  23 chr23_29285172   Sample    C    T        0      0        2 
  23 chr23_29285260     AAsi    C    G        0      0        2 
  23 chr23_29285260     AKia    C    G        0      0        2 
  23 chr23_29285260     AOna    C    G        0      0        2 
  23 chr23_29285260     ASom    C    G        0      0        2 
  23 chr23_29285260     HCab    C    G        0      0        2 
  23 chr23_29285260     HPrz    C    G        0      0        2 
  23 chr23_29285260     ZBoe    C    G        0      0        2 
  23 chr23_29285260     ZGre    C    G        0      0        2 
  23 chr23_29285260     ZHar    C    G        1      2        2 
  23 chr23_29285260   Sample    C    G        0      0        2 
  23 chr23_29287257     AAsi    C    T        0      0        2 
  23 chr23_29287257     AKia    C    T        0      0        2 
  23 chr23_29287257     AOna    C    T        0      0        2 
  23 chr23_29287257     ASom    C    T      0.5      1        2 
  23 chr23_29287257     HCab    C    T        0      0        2 
  23 chr23_29287257     HPrz    C    T        0      0        2 
  23 chr23_29287257     ZBoe    C    T        0      0        2 
  23 chr23_29287257     ZGre    C    T        0      0        2 
  23 chr23_29287257     ZHar    C    T        0      0        2 
  23 chr23_29287257   Sample    C    T        0      0        2 
  23 chr23_29291576     AAsi    T    G        0      0        2 
  23 chr23_29291576     AKia    T    G        1      2        2 
  23 chr23_29291576     AOna    T    G        0      0        2 
  23 chr23_29291576     ASom    T    G        0      0        2 
  23 chr23_29291576     HCab    T    G        0      0        2 
  23 chr23_29291576     HPrz    T    G        0      0        2 
  23 chr23_29291576     ZBoe    T    G        0      0        2 
  23 chr23_29291576     ZGre    T    G        0      0        2 
  23 chr23_29291576     ZHar    T    G        0      0        2 
  23 chr23_29291576   Sample    T    G        0      0        2 
  23 chr23_29292766     AAsi    A    G        0      0        2 
  23 chr23_29292766     AKia    A    G        0      0        2 
  23 chr23_29292766     AOna    A    G        0      0        2 
  23 chr23_29292766     ASom    A    G        0      0        2 
  23 chr23_29292766     HCab    A    G        0      0        2 
  23 chr23_29292766     HPrz    A    G        0      0        2 
  23 chr23_29292766     ZBoe    A    G        0      0        2 
  23 chr23_29292766     ZGre    A    G        1      2        2 
  23 chr23_29292766     ZHar    A    G        0      0        2 
  23 chr23_29292766   Sample    A    G        0      0        2 
  23 chr23_29293579     AAsi    T    A        0      0        2 
  23 chr23_29293579     AKia    T    A        1      2        2 
  23 chr23_29293579     AOna    T    A        0      0        2 
  23 chr23_29293579     ASom    T    A        0      0        2 
  23 chr23_29293579     HCab    T    A        0      0        2 
  23 chr23_29293579     HPrz    T    A        0      0        2 
  23 chr23_29293579     ZBoe    T    A        0      0        2 
  23 chr23_29293579     ZGre    T    A        0      0        2 
  23 chr23_29293579     ZHar    T    A        0      0        2 
  23 chr23_29293579   Sample    T    A        0      0        2 
  23 chr23_29300138     AAsi    G    A        0      0        2 
  23 chr23_29300138     AKia    G    A        0      0        2 
  23 chr23_29300138     AOna    G    A        0      0        2 
  23 chr23_29300138     ASom    G    A        0      0        2 
  23 chr23_29300138     HCab    G    A        1      2        2 
  23 chr23_29300138     HPrz    G    A        1      2        2 
  23 chr23_29300138     ZBoe    G    A        0      0        2 
  23 chr23_29300138     ZGre    G    A        0      0        2 
  23 chr23_29300138     ZHar    G    A        0      0        2 
  23 chr23_29300138   Sample    G    A        0      0        2 
  23 chr23_29307450     AAsi    A    C        0      0        2 
  23 chr23_29307450     AKia    A    C        1      2        2 
  23 chr23_29307450     AOna    A    C      0.5      1        2 
  23 chr23_29307450     ASom    A    C        0      0        2 
  23 chr23_29307450     HCab    A    C        0      0        2 
  23 chr23_29307450     HPrz    A    C        0      0        2 
  23 chr23_29307450     ZBoe    A    C        0      0        2 
  23 chr23_29307450     ZGre    A    C        0      0        2 
  23 chr23_29307450     ZHar    A    C        0      0        2 
  23 chr23_29307450   Sample    A    C        0      0        2 
  23 chr23_29311864     AAsi    G    A        0      0        2 
  23 chr23_29311864     AKia    G    A        0      0        2 
  23 chr23_29311864     AOna    G    A        0      0        2 
  23 chr23_29311864     ASom    G    A        0      0        2 
  23 chr23_29311864     HCab    G    A        1      2        2 
  23 chr23_29311864     HPrz    G    A        1      2        2 
  23 chr23_29311864     ZBoe    G    A        0      0        2 
  23 chr23_29311864     ZGre    G    A        0      0        2 
  23 chr23_29311864     ZHar    G    A        0      0        2 
  23 chr23_29311864   Sample    G    A        0      0        2 
  23 chr23_29331324     AAsi    A    G        1      2        2 
  23 chr23_29331324     AKia    A    G        0      0        2 
  23 chr23_29331324     AOna    A    G        0      0        2 
  23 chr23_29331324     ASom    A    G        0      0        2 
  23 chr23_29331324     HCab    A    G        0      0        2 
  23 chr23_29331324     HPrz    A    G        0      0        2 
  23 chr23_29331324     ZBoe    A    G        0      0        2 
  23 chr23_29331324     ZGre    A    G        0      0        2 
  23 chr23_29331324     ZHar    A    G        0      0        2 
  23 chr23_29331324   Sample    A    G        1      2        2 
  23 chr23_29335660     AAsi    C    T        0      0        2 
  23 chr23_29335660     AKia    C    T        0      0        2 
  23 chr23_29335660     AOna    C    T        0      0        2 
  23 chr23_29335660     ASom    C    T      0.5      1        2 
  23 chr23_29335660     HCab    C    T        0      0        2 
  23 chr23_29335660     HPrz    C    T        0      0        2 
  23 chr23_29335660     ZBoe    C    T        0      0        2 
  23 chr23_29335660     ZGre    C    T        0      0        2 
  23 chr23_29335660     ZHar    C    T        0      0        2 
  23 chr23_29335660   Sample    C    T        0      0        2 
  23 chr23_29348603     AAsi    C    T        0      0        2 
  23 chr23_29348603     AKia    C    T        0      0        2 
  23 chr23_29348603     AOna    C    T      0.5      1        2 
  23 chr23_29348603     ASom    C    T        0      0        2 
  23 chr23_29348603     HCab    C    T        0      0        2 
  23 chr23_29348603     HPrz    C    T        0      0        2 
  23 chr23_29348603     ZBoe    C    T        0      0        2 
  23 chr23_29348603     ZGre    C    T        0      0        2 
  23 chr23_29348603     ZHar    C    T        0      0        2 
  23 chr23_29348603   Sample    C    T        0      0        2 
  23 chr23_29349967     AAsi    G    A        0      0        2 
  23 chr23_29349967     AKia    G    A        0      0        2 
  23 chr23_29349967     AOna    G    A        0      0        2 
  23 chr23_29349967     ASom    G    A        0      0        2 
  23 chr23_29349967     HCab    G    A        1      2        2 
  23 chr23_29349967     HPrz    G    A        1      2        2 
  23 chr23_29349967     ZBoe    G    A        0      0        2 
  23 chr23_29349967     ZGre    G    A        0      0        2 
  23 chr23_29349967     ZHar    G    A        0      0        2 
  23 chr23_29349967   Sample    G    A        0      0        2 
  23 chr23_29353622     AAsi    T    C        0      0        2 
  23 chr23_29353622     AKia    T    C        0      0        2 
  23 chr23_29353622     AOna    T    C        0      0        2 
  23 chr23_29353622     ASom    T    C        0      0        2 
  23 chr23_29353622     HCab    T    C        0      0        2 
  23 chr23_29353622     HPrz    T    C        0      0        2 
  23 chr23_29353622     ZBoe    T    C        0      0        2 
  23 chr23_29353622     ZGre    T    C        0      0        2 
  23 chr23_29353622     ZHar    T    C      0.5      1        2 
  23 chr23_29353622   Sample    T    C        0      0        2 
  23 chr23_29368186     AAsi    A    G        0      0        2 
  23 chr23_29368186     AKia    A    G        0      0        2 
  23 chr23_29368186     AOna    A    G        0      0        2 
  23 chr23_29368186     ASom    A    G        0      0        2 
  23 chr23_29368186     HCab    A    G        1      2        2 
  23 chr23_29368186     HPrz    A    G      0.5      1        2 
  23 chr23_29368186     ZBoe    A    G        0      0        2 
  23 chr23_29368186     ZGre    A    G        0      0        2 
  23 chr23_29368186     ZHar    A    G        0      0        2 
  23 chr23_29368186   Sample    A    G        0      0        2 
  23 chr23_29371461     AAsi    A    C        0      0        2 
  23 chr23_29371461     AKia    A    C        0      0        2 
  23 chr23_29371461     AOna    A    C        0      0        2 
  23 chr23_29371461     ASom    A    C        0      0        2 
  23 chr23_29371461     HCab    A    C        0      0        2 
  23 chr23_29371461     HPrz    A    C        0      0        2 
  23 chr23_29371461     ZBoe    A    C        0      0        2 
  23 chr23_29371461     ZGre    A    C        0      0        2 
  23 chr23_29371461     ZHar    A    C        1      2        2 
  23 chr23_29371461   Sample    A    C        0      0        2 
  23 chr23_29383891     AAsi    C    A        0      0        2 
  23 chr23_29383891     AKia    C    A        1      2        2 
  23 chr23_29383891     AOna    C    A        1      2        2 
  23 chr23_29383891     ASom    C    A        0      0        2 
  23 chr23_29383891     HCab    C    A        0      0        2 
  23 chr23_29383891     HPrz    C    A        0      0        2 
  23 chr23_29383891     ZBoe    C    A        0      0        2 
  23 chr23_29383891     ZGre    C    A        0      0        2 
  23 chr23_29383891     ZHar    C    A        0      0        2 
  23 chr23_29383891   Sample    C    A        0      0        2 
  23 chr23_29385747     AAsi    A    G        0      0        2 
  23 chr23_29385747     AKia    A    G        0      0        2 
  23 chr23_29385747     AOna    A    G        0      0        2 
  23 chr23_29385747     ASom    A    G        1      2        2 
  23 chr23_29385747     HCab    A    G        0      0        2 
  23 chr23_29385747     HPrz    A    G        0      0        2 
  23 chr23_29385747     ZBoe    A    G        0      0        2 
  23 chr23_29385747     ZGre    A    G        0      0        2 
  23 chr23_29385747     ZHar    A    G        0      0        2 
  23 chr23_29385747   Sample    A    G        0      0        2 
  23 chr23_29391908     AAsi    T    C      0.5      1        2 
  23 chr23_29391908     AKia    T    C        0      0        2 
  23 chr23_29391908     AOna    T    C        0      0        2 
  23 chr23_29391908     ASom    T    C        0      0        2 
  23 chr23_29391908     HCab    T    C        0      0        2 
  23 chr23_29391908     HPrz    T    C        0      0        2 
  23 chr23_29391908     ZBoe    T    C        0      0        2 
  23 chr23_29391908     ZGre    T    C        0      0        2 
  23 chr23_29391908     ZHar    T    C        0      0        2 
  23 chr23_29391908   Sample    T    C        0      0        2 
  23 chr23_29394005     AAsi    T    G      0.5      1        2 
  23 chr23_29394005     AKia    T    G        0      0        2 
  23 chr23_29394005     AOna    T    G        0      0        2 
  23 chr23_29394005     ASom    T    G        0      0        2 
  23 chr23_29394005     HCab    T    G        0      0        2 
  23 chr23_29394005     HPrz    T    G        0      0        2 
  23 chr23_29394005     ZBoe    T    G        0      0        2 
  23 chr23_29394005     ZGre    T    G        0      0        2 
  23 chr23_29394005     ZHar    T    G        0      0        2 
  23 chr23_29394005   Sample    T    G        0      0        2 
  23 chr23_29395477     AAsi    A    G        0      0        2 
  23 chr23_29395477     AKia    A    G        0      0        2 
  23 chr23_29395477     AOna    A    G        0      0        2 
  23 chr23_29395477     ASom    A    G        0      0        2 
  23 chr23_29395477     HCab    A    G        0      0        2 
  23 chr23_29395477     HPrz    A    G        0      0        2 
  23 chr23_29395477     ZBoe    A    G        0      0        2 
  23 chr23_29395477     ZGre    A    G        1      2        2 
  23 chr23_29395477     ZHar    A    G        0      0        2 
  23 chr23_29395477   Sample    A    G        0      0        2 
  23 chr23_29396158     AAsi    C    T        0      0        2 
  23 chr23_29396158     AKia    C    T        0      0        2 
  23 chr23_29396158     AOna    C    T        0      0        2 
  23 chr23_29396158     ASom    C    T        0      0        2 
  23 chr23_29396158     HCab    C    T        1      2        2 
  23 chr23_29396158     HPrz    C    T        1      2        2 
  23 chr23_29396158     ZBoe    C    T        0      0        2 
  23 chr23_29396158     ZGre    C    T        0      0        2 
  23 chr23_29396158     ZHar    C    T        0      0        2 
  23 chr23_29396158   Sample    C    T        0      0        2 
  23 chr23_29401317     AAsi    G    C        0      0        2 
  23 chr23_29401317     AKia    G    C        0      0        2 
  23 chr23_29401317     AOna    G    C        0      0        2 
  23 chr23_29401317     ASom    G    C        0      0        2 
  23 chr23_29401317     HCab    G    C        1      2        2 
  23 chr23_29401317     HPrz    G    C        1      2        2 
  23 chr23_29401317     ZBoe    G    C        0      0        2 
  23 chr23_29401317     ZGre    G    C        0      0        2 
  23 chr23_29401317     ZHar    G    C        0      0        2 
  23 chr23_29401317   Sample    G    C        0      0        2 
  23 chr23_29423252     AAsi    T    C        0      0        2 
  23 chr23_29423252     AKia    T    C        0      0        2 
  23 chr23_29423252     AOna    T    C        0      0        2 
  23 chr23_29423252     ASom    T    C        0      0        2 
  23 chr23_29423252     HCab    T    C        0      0        2 
  23 chr23_29423252     HPrz    T    C        0      0        2 
  23 chr23_29423252     ZBoe    T    C        0      0        2 
  23 chr23_29423252     ZGre    T    C      0.5      1        2 
  23 chr23_29423252     ZHar    T    C        0      0        2 
  23 chr23_29423252   Sample    T    C        0      0        2 
  23 chr23_29424046     AAsi    T    G        0      0        2 
  23 chr23_29424046     AKia    T    G        0      0        2 
  23 chr23_29424046     AOna    T    G        0      0        2 
  23 chr23_29424046     ASom    T    G        0      0        2 
  23 chr23_29424046     HCab    T    G        0      0        2 
  23 chr23_29424046     HPrz    T    G        1      2        2 
  23 chr23_29424046     ZBoe    T    G        0      0        2 
  23 chr23_29424046     ZGre    T    G        0      0        2 
  23 chr23_29424046     ZHar    T    G        0      0        2 
  23 chr23_29424046   Sample    T    G        0      0        2 
  23 chr23_29426078     AAsi    A    G        1      2        2 
  23 chr23_29426078     AKia    A    G        0      0        2 
  23 chr23_29426078     AOna    A    G        0      0        2 
  23 chr23_29426078     ASom    A    G        1      2        2 
  23 chr23_29426078     HCab    A    G        1      2        2 
  23 chr23_29426078     HPrz    A    G        0      0        2 
  23 chr23_29426078     ZBoe    A    G        0      0        2 
  23 chr23_29426078     ZGre    A    G        0      0        2 
  23 chr23_29426078     ZHar    A    G        0      0        2 
  23 chr23_29426078   Sample    A    G        1      2        2 
  23 chr23_29427849     AAsi    T    C        0      0        2 
  23 chr23_29427849     AKia    T    C        0      0        2 
  23 chr23_29427849     AOna    T    C        0      0        2 
  23 chr23_29427849     ASom    T    C        0      0        2 
  23 chr23_29427849     HCab    T    C        0      0        2 
  23 chr23_29427849     HPrz    T    C        0      0        2 
  23 chr23_29427849     ZBoe    T    C      0.5      1        2 
  23 chr23_29427849     ZGre    T    C        0      0        2 
  23 chr23_29427849     ZHar    T    C        0      0        2 
  23 chr23_29427849   Sample    T    C        0      0        2 
  23 chr23_29428216     AAsi    A    C        0      0        2 
  23 chr23_29428216     AKia    A    C        0      0        2 
  23 chr23_29428216     AOna    A    C        0      0        2 
  23 chr23_29428216     ASom    A    C        0      0        2 
  23 chr23_29428216     HCab    A    C        0      0        2 
  23 chr23_29428216     HPrz    A    C        0      0        2 
  23 chr23_29428216     ZBoe    A    C        0      0        2 
  23 chr23_29428216     ZGre    A    C      0.5      1        2 
  23 chr23_29428216     ZHar    A    C        0      0        2 
  23 chr23_29428216   Sample    A    C        0      0        2 
  23 chr23_29435229     AAsi    T    C        0      0        2 
  23 chr23_29435229     AKia    T    C        0      0        2 
  23 chr23_29435229     AOna    T    C        0      0        2 
  23 chr23_29435229     ASom    T    C        0      0        2 
  23 chr23_29435229     HCab    T    C        1      2        2 
  23 chr23_29435229     HPrz    T    C        0      0        2 
  23 chr23_29435229     ZBoe    T    C        0      0        2 
  23 chr23_29435229     ZGre    T    C        0      0        2 
  23 chr23_29435229     ZHar    T    C        0      0        2 
  23 chr23_29435229   Sample    T    C        0      0        2 
  23 chr23_29439856     AAsi    C    G        0      0        2 
  23 chr23_29439856     AKia    C    G        0      0        2 
  23 chr23_29439856     AOna    C    G        0      0        2 
  23 chr23_29439856     ASom    C    G        0      0        2 
  23 chr23_29439856     HCab    C    G        1      2        2 
  23 chr23_29439856     HPrz    C    G        1      2        2 
  23 chr23_29439856     ZBoe    C    G        0      0        2 
  23 chr23_29439856     ZGre    C    G        0      0        2 
  23 chr23_29439856     ZHar    C    G        0      0        2 
  23 chr23_29439856   Sample    C    G        0      0        2 
  23 chr23_29444999     AAsi    T    C        0      0        2 
  23 chr23_29444999     AKia    T    C        0      0        2 
  23 chr23_29444999     AOna    T    C        0      0        2 
  23 chr23_29444999     ASom    T    C        0      0        2 
  23 chr23_29444999     HCab    T    C        0      0        2 
  23 chr23_29444999     HPrz    T    C      0.5      1        2 
  23 chr23_29444999     ZBoe    T    C        0      0        2 
  23 chr23_29444999     ZGre    T    C        0      0        2 
  23 chr23_29444999     ZHar    T    C        0      0        2 
  23 chr23_29444999   Sample    T    C        0      0        2 
  23 chr23_29445026     AAsi    T    C        0      0        2 
  23 chr23_29445026     AKia    T    C        0      0        2 
  23 chr23_29445026     AOna    T    C        0      0        2 
  23 chr23_29445026     ASom    T    C        0      0        2 
  23 chr23_29445026     HCab    T    C        1      2        2 
  23 chr23_29445026     HPrz    T    C        1      2        2 
  23 chr23_29445026     ZBoe    T    C        0      0        2 
  23 chr23_29445026     ZGre    T    C        0      0        2 
  23 chr23_29445026     ZHar    T    C        0      0        2 
  23 chr23_29445026   Sample    T    C        0      0        2 
  23 chr23_29449742     AAsi    A    G        0      0        2 
  23 chr23_29449742     AKia    A    G        0      0        2 
  23 chr23_29449742     AOna    A    G        0      0        2 
  23 chr23_29449742     ASom    A    G        0      0        2 
  23 chr23_29449742     HCab    A    G        1      2        2 
  23 chr23_29449742     HPrz    A    G        1      2        2 
  23 chr23_29449742     ZBoe    A    G        0      0        2 
  23 chr23_29449742     ZGre    A    G        0      0        2 
  23 chr23_29449742     ZHar    A    G        0      0        2 
  23 chr23_29449742   Sample    A    G        0      0        2 
  23 chr23_29458246     AAsi    C    T        0      0        2 
  23 chr23_29458246     AKia    C    T        0      0        2 
  23 chr23_29458246     AOna    C    T        0      0        2 
  23 chr23_29458246     ASom    C    T        0      0        2 
  23 chr23_29458246     HCab    C    T        0      0        2 
  23 chr23_29458246     HPrz    C    T        0      0        2 
  23 chr23_29458246     ZBoe    C    T        0      0        2 
  23 chr23_29458246     ZGre    C    T        0      0        2 
  23 chr23_29458246     ZHar    C    T      0.5      1        2 
  23 chr23_29458246   Sample    C    T        0      0        2 
  23 chr23_29464295     AAsi    A    G        0      0        2 
  23 chr23_29464295     AKia    A    G        0      0        2 
  23 chr23_29464295     AOna    A    G        0      0        2 
  23 chr23_29464295     ASom    A    G        0      0        2 
  23 chr23_29464295     HCab    A    G        0      0        2 
  23 chr23_29464295     HPrz    A    G        0      0        2 
  23 chr23_29464295     ZBoe    A    G      0.5      1        2 
  23 chr23_29464295     ZGre    A    G        0      0        2 
  23 chr23_29464295     ZHar    A    G        0      0        2 
  23 chr23_29464295   Sample    A    G        0      0        2 
  23 chr23_29466743     AAsi    G    C        0      0        2 
  23 chr23_29466743     AKia    G    C        0      0        2 
  23 chr23_29466743     AOna    G    C        0      0        2 
  23 chr23_29466743     ASom    G    C        0      0        2 
  23 chr23_29466743     HCab    G    C        0      0        2 
  23 chr23_29466743     HPrz    G    C        0      0        2 
  23 chr23_29466743     ZBoe    G    C      0.5      1        2 
  23 chr23_29466743     ZGre    G    C        0      0        2 
  23 chr23_29466743     ZHar    G    C        0      0        2 
  23 chr23_29466743   Sample    G    C        0      0        2 
  23 chr23_29476205     AAsi    C    T      0.5      1        2 
  23 chr23_29476205     AKia    C    T        0      0        2 
  23 chr23_29476205     AOna    C    T        0      0        2 
  23 chr23_29476205     ASom    C    T        0      0        2 
  23 chr23_29476205     HCab    C    T        0      0        2 
  23 chr23_29476205     HPrz    C    T        0      0        2 
  23 chr23_29476205     ZBoe    C    T        0      0        2 
  23 chr23_29476205     ZGre    C    T        0      0        2 
  23 chr23_29476205     ZHar    C    T        0      0        2 
  23 chr23_29476205   Sample    C    T        0      0        2 
  23 chr23_29477707     AAsi    C    G        0      0        2 
  23 chr23_29477707     AKia    C    G        0      0        2 
  23 chr23_29477707     AOna    C    G      0.5      1        2 
  23 chr23_29477707     ASom    C    G        0      0        2 
  23 chr23_29477707     HCab    C    G        0      0        2 
  23 chr23_29477707     HPrz    C    G        0      0        2 
  23 chr23_29477707     ZBoe    C    G        0      0        2 
  23 chr23_29477707     ZGre    C    G        0      0        2 
  23 chr23_29477707     ZHar    C    G        0      0        2 
  23 chr23_29477707   Sample    C    G        0      0        2 
  23 chr23_29483617     AAsi    G    C        1      2        2 
  23 chr23_29483617     AKia    G    C        0      0        2 
  23 chr23_29483617     AOna    G    C        0      0        2 
  23 chr23_29483617     ASom    G    C        1      2        2 
  23 chr23_29483617     HCab    G    C        0      0        2 
  23 chr23_29483617     HPrz    G    C        0      0        2 
  23 chr23_29483617     ZBoe    G    C        0      0        2 
  23 chr23_29483617     ZGre    G    C        0      0        2 
  23 chr23_29483617     ZHar    G    C        0      0        2 
  23 chr23_29483617   Sample    G    C        1      2        2 
  23 chr23_29495464     AAsi    A    G        0      0        2 
  23 chr23_29495464     AKia    A    G        0      0        2 
  23 chr23_29495464     AOna    A    G        0      0        2 
  23 chr23_29495464     ASom    A    G        0      0        2 
  23 chr23_29495464     HCab    A    G        1      2        2 
  23 chr23_29495464     HPrz    A    G        1      2        2 
  23 chr23_29495464     ZBoe    A    G        0      0        2 
  23 chr23_29495464     ZGre    A    G        0      0        2 
  23 chr23_29495464     ZHar    A    G        0      0        2 
  23 chr23_29495464   Sample    A    G        0      0        2 
  23 chr23_29497342     AAsi    T    C        0      0        2 
  23 chr23_29497342     AKia    T    C        0      0        2 
  23 chr23_29497342     AOna    T    C        0      0        2 
  23 chr23_29497342     ASom    T    C        0      0        2 
  23 chr23_29497342     HCab    T    C        0      0        2 
  23 chr23_29497342     HPrz    T    C        0      0        2 
  23 chr23_29497342     ZBoe    T    C        0      0        2 
  23 chr23_29497342     ZGre    T    C      0.5      1        2 
  23 chr23_29497342     ZHar    T    C        0      0        2 
  23 chr23_29497342   Sample    T    C        0      0        2 
  23 chr23_29501219     AAsi    T    G        0      0        2 
  23 chr23_29501219     AKia    T    G        0      0        2 
  23 chr23_29501219     AOna    T    G      0.5      1        2 
  23 chr23_29501219     ASom    T    G        0      0        2 
  23 chr23_29501219     HCab    T    G        0      0        2 
  23 chr23_29501219     HPrz    T    G        0      0        2 
  23 chr23_29501219     ZBoe    T    G        0      0        2 
  23 chr23_29501219     ZGre    T    G        0      0        2 
  23 chr23_29501219     ZHar    T    G        0      0        2 
  23 chr23_29501219   Sample    T    G        0      0        2 
  23 chr23_29503747     AAsi    G    C        0      0        2 
  23 chr23_29503747     AKia    G    C        0      0        2 
  23 chr23_29503747     AOna    G    C        0      0        2 
  23 chr23_29503747     ASom    G    C        0      0        2 
  23 chr23_29503747     HCab    G    C        1      2        2 
  23 chr23_29503747     HPrz    G    C      0.5      1        2 
  23 chr23_29503747     ZBoe    G    C        0      0        2 
  23 chr23_29503747     ZGre    G    C        0      0        2 
  23 chr23_29503747     ZHar    G    C        0      0        2 
  23 chr23_29503747   Sample    G    C        0      0        2 
  23 chr23_29515714     AAsi    A    C        0      0        2 
  23 chr23_29515714     AKia    A    C        0      0        2 
  23 chr23_29515714     AOna    A    C        0      0        2 
  23 chr23_29515714     ASom    A    C        0      0        2 
  23 chr23_29515714     HCab    A    C        0      0        2 
  23 chr23_29515714     HPrz    A    C        0      0        2 
  23 chr23_29515714     ZBoe    A    C        1      2        2 
  23 chr23_29515714     ZGre    A    C        0      0        2 
  23 chr23_29515714     ZHar    A    C        0      0        2 
  23 chr23_29515714   Sample    A    C        0      0        2 
  23 chr23_29517499     AAsi    T    C        0      0        2 
  23 chr23_29517499     AKia    T    C        0      0        2 
  23 chr23_29517499     AOna    T    C        0      0        2 
  23 chr23_29517499     ASom    T    C        0      0        2 
  23 chr23_29517499     HCab    T    C        1      2        2 
  23 chr23_29517499     HPrz    T    C        1      2        2 
  23 chr23_29517499     ZBoe    T    C        0      0        2 
  23 chr23_29517499     ZGre    T    C        0      0        2 
  23 chr23_29517499     ZHar    T    C        0      0        2 
  23 chr23_29517499   Sample    T    C        0      0        2 
  23 chr23_29518243     AAsi    G    C        0      0        2 
  23 chr23_29518243     AKia    G    C        0      0        2 
  23 chr23_29518243     AOna    G    C      0.5      1        2 
  23 chr23_29518243     ASom    G    C        0      0        2 
  23 chr23_29518243     HCab    G    C        0      0        2 
  23 chr23_29518243     HPrz    G    C        0      0        2 
  23 chr23_29518243     ZBoe    G    C        0      0        2 
  23 chr23_29518243     ZGre    G    C        0      0        2 
  23 chr23_29518243     ZHar    G    C        0      0        2 
  23 chr23_29518243   Sample    G    C        0      0        2 
  23 chr23_29521045     AAsi    A    T        0      0        2 
  23 chr23_29521045     AKia    A    T        0      0        2 
  23 chr23_29521045     AOna    A    T        0      0        2 
  23 chr23_29521045     ASom    A    T        0      0        2 
  23 chr23_29521045     HCab    A    T        0      0        2 
  23 chr23_29521045     HPrz    A    T        0      0        2 
  23 chr23_29521045     ZBoe    A    T        0      0        2 
  23 chr23_29521045     ZGre    A    T      0.5      1        2 
  23 chr23_29521045     ZHar    A    T        0      0        2 
  23 chr23_29521045   Sample    A    T        0      0        2 
  23 chr23_29524638     AAsi    A    G        0      0        2 
  23 chr23_29524638     AKia    A    G        0      0        2 
  23 chr23_29524638     AOna    A    G        0      0        2 
  23 chr23_29524638     ASom    A    G        0      0        2 
  23 chr23_29524638     HCab    A    G        1      2        2 
  23 chr23_29524638     HPrz    A    G        0      0        2 
  23 chr23_29524638     ZBoe    A    G        0      0        2 
  23 chr23_29524638     ZGre    A    G        0      0        2 
  23 chr23_29524638     ZHar    A    G        0      0        2 
  23 chr23_29524638   Sample    A    G        0      0        2 
  23 chr23_29526690     AAsi    T    C        0      0        2 
  23 chr23_29526690     AKia    T    C        0      0        2 
  23 chr23_29526690     AOna    T    C        0      0        2 
  23 chr23_29526690     ASom    T    C        0      0        2 
  23 chr23_29526690     HCab    T    C        0      0        2 
  23 chr23_29526690     HPrz    T    C        0      0        2 
  23 chr23_29526690     ZBoe    T    C        0      0        2 
  23 chr23_29526690     ZGre    T    C        1      2        2 
  23 chr23_29526690     ZHar    T    C        0      0        2 
  23 chr23_29526690   Sample    T    C        0      0        2 
  23 chr23_29529057     AAsi    C    T        0      0        2 
  23 chr23_29529057     AKia    C    T        0      0        2 
  23 chr23_29529057     AOna    C    T        0      0        2 
  23 chr23_29529057     ASom    C    T        0      0        2 
  23 chr23_29529057     HCab    C    T        0      0        2 
  23 chr23_29529057     HPrz    C    T        0      0        2 
  23 chr23_29529057     ZBoe    C    T        1      2        2 
  23 chr23_29529057     ZGre    C    T        0      0        2 
  23 chr23_29529057     ZHar    C    T        1      2        2 
  23 chr23_29529057   Sample    C    T        0      0        2 
  23 chr23_29533771     AAsi    T    C        0      0        2 
  23 chr23_29533771     AKia    T    C        0      0        2 
  23 chr23_29533771     AOna    T    C        0      0        2 
  23 chr23_29533771     ASom    T    C        0      0        2 
  23 chr23_29533771     HCab    T    C        1      2        2 
  23 chr23_29533771     HPrz    T    C        0      0        2 
  23 chr23_29533771     ZBoe    T    C        0      0        2 
  23 chr23_29533771     ZGre    T    C        0      0        2 
  23 chr23_29533771     ZHar    T    C        0      0        2 
  23 chr23_29533771   Sample    T    C        0      0        2 
  23 chr23_29534798     AAsi    C    T        0      0        2 
  23 chr23_29534798     AKia    C    T        0      0        2 
  23 chr23_29534798     AOna    C    T        0      0        2 
  23 chr23_29534798     ASom    C    T        0      0        2 
  23 chr23_29534798     HCab    C    T        0      0        2 
  23 chr23_29534798     HPrz    C    T        0      0        2 
  23 chr23_29534798     ZBoe    C    T        0      0        2 
  23 chr23_29534798     ZGre    C    T        0      0        2 
  23 chr23_29534798     ZHar    C    T        1      2        2 
  23 chr23_29534798   Sample    C    T        0      0        2 
  23 chr23_29543103     AAsi    A    C        0      0        2 
  23 chr23_29543103     AKia    A    C        0      0        2 
  23 chr23_29543103     AOna    A    C        0      0        2 
  23 chr23_29543103     ASom    A    C        0      0        2 
  23 chr23_29543103     HCab    A    C        1      2        2 
  23 chr23_29543103     HPrz    A    C        1      2        2 
  23 chr23_29543103     ZBoe    A    C        0      0        2 
  23 chr23_29543103     ZGre    A    C        0      0        2 
  23 chr23_29543103     ZHar    A    C        0      0        2 
  23 chr23_29543103   Sample    A    C        0      0        2 
  23 chr23_29545237     AAsi    G    A      0.5      1        2 
  23 chr23_29545237     AKia    G    A        0      0        2 
  23 chr23_29545237     AOna    G    A        0      0        2 
  23 chr23_29545237     ASom    G    A      0.5      1        2 
  23 chr23_29545237     HCab    G    A        0      0        2 
  23 chr23_29545237     HPrz    G    A        0      0        2 
  23 chr23_29545237     ZBoe    G    A        0      0        2 
  23 chr23_29545237     ZGre    G    A        0      0        2 
  23 chr23_29545237     ZHar    G    A        0      0        2 
  23 chr23_29545237   Sample    G    A        0      0        2 
  23 chr23_29572611     AAsi    T    C        1      2        2 
  23 chr23_29572611     AKia    T    C        0      0        2 
  23 chr23_29572611     AOna    T    C        0      0        2 
  23 chr23_29572611     ASom    T    C        1      2        2 
  23 chr23_29572611     HCab    T    C        1      2        2 
  23 chr23_29572611     HPrz    T    C        1      2        2 
  23 chr23_29572611     ZBoe    T    C        0      0        2 
  23 chr23_29572611     ZGre    T    C        0      0        2 
  23 chr23_29572611     ZHar    T    C        0      0        2 
  23 chr23_29572611   Sample    T    C        1      2        2 
  23 chr23_29582484     AAsi    C    T        0      0        2 
  23 chr23_29582484     AKia    C    T        0      0        2 
  23 chr23_29582484     AOna    C    T        0      0        2 
  23 chr23_29582484     ASom    C    T        0      0        2 
  23 chr23_29582484     HCab    C    T        1      2        2 
  23 chr23_29582484     HPrz    C    T      0.5      1        2 
  23 chr23_29582484     ZBoe    C    T        0      0        2 
  23 chr23_29582484     ZGre    C    T        0      0        2 
  23 chr23_29582484     ZHar    C    T        0      0        2 
  23 chr23_29582484   Sample    C    T        0      0        2 
  23 chr23_29600709     AAsi    A    G        0      0        2 
  23 chr23_29600709     AKia    A    G        0      0        2 
  23 chr23_29600709     AOna    A    G        0      0        2 
  23 chr23_29600709     ASom    A    G        0      0        2 
  23 chr23_29600709     HCab    A    G        1      2        2 
  23 chr23_29600709     HPrz    A    G        0      0        2 
  23 chr23_29600709     ZBoe    A    G        0      0        2 
  23 chr23_29600709     ZGre    A    G        0      0        2 
  23 chr23_29600709     ZHar    A    G        0      0        2 
  23 chr23_29600709   Sample    A    G        0      0        2 
  23 chr23_29606323     AAsi    A    G      0.5      1        2 
  23 chr23_29606323     AKia    A    G        0      0        2 
  23 chr23_29606323     AOna    A    G        0      0        2 
  23 chr23_29606323     ASom    A    G        0      0        2 
  23 chr23_29606323     HCab    A    G        0      0        2 
  23 chr23_29606323     HPrz    A    G        0      0        2 
  23 chr23_29606323     ZBoe    A    G        0      0        2 
  23 chr23_29606323     ZGre    A    G        0      0        2 
  23 chr23_29606323     ZHar    A    G        0      0        2 
  23 chr23_29606323   Sample    A    G        0      0        2 
  23 chr23_29613432     AAsi    T    G        0      0        2 
  23 chr23_29613432     AKia    T    G        0      0        2 
  23 chr23_29613432     AOna    T    G        0      0        2 
  23 chr23_29613432     ASom    T    G        0      0        2 
  23 chr23_29613432     HCab    T    G        0      0        2 
  23 chr23_29613432     HPrz    T    G        0      0        2 
  23 chr23_29613432     ZBoe    T    G      0.5      1        2 
  23 chr23_29613432     ZGre    T    G        0      0        2 
  23 chr23_29613432     ZHar    T    G        0      0        2 
  23 chr23_29613432   Sample    T    G        0      0        2 
  23 chr23_29617887     AAsi    A    G        0      0        2 
  23 chr23_29617887     AKia    A    G        0      0        2 
  23 chr23_29617887     AOna    A    G        0      0        2 
  23 chr23_29617887     ASom    A    G      0.5      1        2 
  23 chr23_29617887     HCab    A    G        0      0        2 
  23 chr23_29617887     HPrz    A    G        0      0        2 
  23 chr23_29617887     ZBoe    A    G        0      0        2 
  23 chr23_29617887     ZGre    A    G        0      0        2 
  23 chr23_29617887     ZHar    A    G        0      0        2 
  23 chr23_29617887   Sample    A    G        0      0        2 
  23 chr23_29619060     AAsi    A    T        1      2        2 
  23 chr23_29619060     AKia    A    T        0      0        2 
  23 chr23_29619060     AOna    A    T        0      0        2 
  23 chr23_29619060     ASom    A    T        1      2        2 
  23 chr23_29619060     HCab    A    T        0      0        2 
  23 chr23_29619060     HPrz    A    T        0      0        2 
  23 chr23_29619060     ZBoe    A    T        0      0        2 
  23 chr23_29619060     ZGre    A    T        0      0        2 
  23 chr23_29619060     ZHar    A    T        0      0        2 
  23 chr23_29619060   Sample    A    T        1      2        2 
  23 chr23_29628990     AAsi    T    C        1      2        2 
  23 chr23_29628990     AKia    T    C        0      0        2 
  23 chr23_29628990     AOna    T    C        0      0        2 
  23 chr23_29628990     ASom    T    C        1      2        2 
  23 chr23_29628990     HCab    T    C        0      0        2 
  23 chr23_29628990     HPrz    T    C        0      0        2 
  23 chr23_29628990     ZBoe    T    C        0      0        2 
  23 chr23_29628990     ZGre    T    C        0      0        2 
  23 chr23_29628990     ZHar    T    C        0      0        2 
  23 chr23_29628990   Sample    T    C        1      2        2 
  23 chr23_29632628     AAsi    A    G        0      0        2 
  23 chr23_29632628     AKia    A    G        0      0        2 
  23 chr23_29632628     AOna    A    G        0      0        2 
  23 chr23_29632628     ASom    A    G        0      0        2 
  23 chr23_29632628     HCab    A    G        1      2        2 
  23 chr23_29632628     HPrz    A    G        1      2        2 
  23 chr23_29632628     ZBoe    A    G        0      0        2 
  23 chr23_29632628     ZGre    A    G        0      0        2 
  23 chr23_29632628     ZHar    A    G        0      0        2 
  23 chr23_29632628   Sample    A    G        0      0        2 
  23 chr23_29635451     AAsi    T    C      0.5      1        2 
  23 chr23_29635451     AKia    T    C        0      0        2 
  23 chr23_29635451     AOna    T    C        0      0        2 
  23 chr23_29635451     ASom    T    C        1      2        2 
  23 chr23_29635451     HCab    T    C        0      0        2 
  23 chr23_29635451     HPrz    T    C        0      0        2 
  23 chr23_29635451     ZBoe    T    C        0      0        2 
  23 chr23_29635451     ZGre    T    C        0      0        2 
  23 chr23_29635451     ZHar    T    C        0      0        2 
  23 chr23_29635451   Sample    T    C        1      2        2 
  23 chr23_29636713     AAsi    C    T        1      2        2 
  23 chr23_29636713     AKia    C    T        0      0        2 
  23 chr23_29636713     AOna    C    T        0      0        2 
  23 chr23_29636713     ASom    C    T        1      2        2 
  23 chr23_29636713     HCab    C    T        0      0        2 
  23 chr23_29636713     HPrz    C    T        0      0        2 
  23 chr23_29636713     ZBoe    C    T        0      0        2 
  23 chr23_29636713     ZGre    C    T        0      0        2 
  23 chr23_29636713     ZHar    C    T        0      0        2 
  23 chr23_29636713   Sample    C    T        1      2        2 
  23 chr23_29640291     AAsi    A    G        0      0        2 
  23 chr23_29640291     AKia    A    G        0      0        2 
  23 chr23_29640291     AOna    A    G      0.5      1        2 
  23 chr23_29640291     ASom    A    G        0      0        2 
  23 chr23_29640291     HCab    A    G        0      0        2 
  23 chr23_29640291     HPrz    A    G        0      0        2 
  23 chr23_29640291     ZBoe    A    G        0      0        2 
  23 chr23_29640291     ZGre    A    G        0      0        2 
  23 chr23_29640291     ZHar    A    G        0      0        2 
  23 chr23_29640291   Sample    A    G        0      0        2 
  23 chr23_29641005     AAsi    A    G      0.5      1        2 
  23 chr23_29641005     AKia    A    G        0      0        2 
  23 chr23_29641005     AOna    A    G        0      0        2 
  23 chr23_29641005     ASom    A    G        0      0        2 
  23 chr23_29641005     HCab    A    G        0      0        2 
  23 chr23_29641005     HPrz    A    G        0      0        2 
  23 chr23_29641005     ZBoe    A    G        0      0        2 
  23 chr23_29641005     ZGre    A    G        0      0        2 
  23 chr23_29641005     ZHar    A    G        0      0        2 
  23 chr23_29641005   Sample    A    G        0      0        2 
  23 chr23_29645364     AAsi    T    G        0      0        2 
  23 chr23_29645364     AKia    T    G        0      0        2 
  23 chr23_29645364     AOna    T    G        0      0        2 
  23 chr23_29645364     ASom    T    G        0      0        2 
  23 chr23_29645364     HCab    T    G        1      2        2 
  23 chr23_29645364     HPrz    T    G        1      2        2 
  23 chr23_29645364     ZBoe    T    G        0      0        2 
  23 chr23_29645364     ZGre    T    G        0      0        2 
  23 chr23_29645364     ZHar    T    G        0      0        2 
  23 chr23_29645364   Sample    T    G        0      0        2 
  23 chr23_29651261     AAsi    T    C        0      0        2 
  23 chr23_29651261     AKia    T    C        0      0        2 
  23 chr23_29651261     AOna    T    C        0      0        2 
  23 chr23_29651261     ASom    T    C        0      0        2 
  23 chr23_29651261     HCab    T    C        0      0        2 
  23 chr23_29651261     HPrz    T    C        0      0        2 
  23 chr23_29651261     ZBoe    T    C        0      0        2 
  23 chr23_29651261     ZGre    T    C        1      2        2 
  23 chr23_29651261     ZHar    T    C        0      0        2 
  23 chr23_29651261   Sample    T    C        0      0        2 
  23 chr23_29658972     AAsi    A    G      0.5      1        2 
  23 chr23_29658972     AKia    A    G        0      0        2 
  23 chr23_29658972     AOna    A    G        0      0        2 
  23 chr23_29658972     ASom    A    G        0      0        2 
  23 chr23_29658972     HCab    A    G        0      0        2 
  23 chr23_29658972     HPrz    A    G        0      0        2 
  23 chr23_29658972     ZBoe    A    G        0      0        2 
  23 chr23_29658972     ZGre    A    G        0      0        2 
  23 chr23_29658972     ZHar    A    G        0      0        2 
  23 chr23_29658972   Sample    A    G        0      0        2 
  23 chr23_29659552     AAsi    T    G        0      0        2 
  23 chr23_29659552     AKia    T    G        0      0        2 
  23 chr23_29659552     AOna    T    G        0      0        2 
  23 chr23_29659552     ASom    T    G        1      2        2 
  23 chr23_29659552     HCab    T    G        0      0        2 
  23 chr23_29659552     HPrz    T    G        0      0        2 
  23 chr23_29659552     ZBoe    T    G        0      0        2 
  23 chr23_29659552     ZGre    T    G        0      0        2 
  23 chr23_29659552     ZHar    T    G        0      0        2 
  23 chr23_29659552   Sample    T    G        0      0        2 
  23 chr23_29669134     AAsi    G    T        0      0        2 
  23 chr23_29669134     AKia    G    T        1      2        2 
  23 chr23_29669134     AOna    G    T        1      2        2 
  23 chr23_29669134     ASom    G    T        0      0        2 
  23 chr23_29669134     HCab    G    T        0      0        2 
  23 chr23_29669134     HPrz    G    T        0      0        2 
  23 chr23_29669134     ZBoe    G    T        0      0        2 
  23 chr23_29669134     ZGre    G    T        0      0        2 
  23 chr23_29669134     ZHar    G    T        0      0        2 
  23 chr23_29669134   Sample    G    T        0      0        2 
  23 chr23_29670765     AAsi    T    C      0.5      1        2 
  23 chr23_29670765     AKia    T    C        0      0        2 
  23 chr23_29670765     AOna    T    C        0      0        2 
  23 chr23_29670765     ASom    T    C        0      0        2 
  23 chr23_29670765     HCab    T    C        0      0        2 
  23 chr23_29670765     HPrz    T    C        0      0        2 
  23 chr23_29670765     ZBoe    T    C        0      0        2 
  23 chr23_29670765     ZGre    T    C        0      0        2 
  23 chr23_29670765     ZHar    T    C        0      0        2 
  23 chr23_29670765   Sample    T    C        1      2        2 
  23 chr23_29673798     AAsi    T    C        0      0        2 
  23 chr23_29673798     AKia    T    C        0      0        2 
  23 chr23_29673798     AOna    T    C        0      0        2 
  23 chr23_29673798     ASom    T    C        0      0        2 
  23 chr23_29673798     HCab    T    C        1      2        2 
  23 chr23_29673798     HPrz    T    C        1      2        2 
  23 chr23_29673798     ZBoe    T    C        0      0        2 
  23 chr23_29673798     ZGre    T    C        0      0        2 
  23 chr23_29673798     ZHar    T    C        0      0        2 
  23 chr23_29673798   Sample    T    C        0      0        2 
  23 chr23_29674136     AAsi    A    G        0      0        2 
  23 chr23_29674136     AKia    A    G        0      0        2 
  23 chr23_29674136     AOna    A    G        0      0        2 
  23 chr23_29674136     ASom    A    G        0      0        2 
  23 chr23_29674136     HCab    A    G        0      0        2 
  23 chr23_29674136     HPrz    A    G        0      0        2 
  23 chr23_29674136     ZBoe    A    G        0      0        2 
  23 chr23_29674136     ZGre    A    G        0      0        2 
  23 chr23_29674136     ZHar    A    G        1      2        2 
  23 chr23_29674136   Sample    A    G        0      0        2 
  23 chr23_29674704     AAsi    G    C        0      0        2 
  23 chr23_29674704     AKia    G    C        0      0        2 
  23 chr23_29674704     AOna    G    C      0.5      1        2 
  23 chr23_29674704     ASom    G    C        0      0        2 
  23 chr23_29674704     HCab    G    C        0      0        2 
  23 chr23_29674704     HPrz    G    C        0      0        2 
  23 chr23_29674704     ZBoe    G    C        0      0        2 
  23 chr23_29674704     ZGre    G    C        0      0        2 
  23 chr23_29674704     ZHar    G    C        0      0        2 
  23 chr23_29674704   Sample    G    C        0      0        2 
  23 chr23_29686783     AAsi    C    T        0      0        2 
  23 chr23_29686783     AKia    C    T        0      0        2 
  23 chr23_29686783     AOna    C    T        0      0        2 
  23 chr23_29686783     ASom    C    T        0      0        2 
  23 chr23_29686783     HCab    C    T        0      0        2 
  23 chr23_29686783     HPrz    C    T      0.5      1        2 
  23 chr23_29686783     ZBoe    C    T        0      0        2 
  23 chr23_29686783     ZGre    C    T        0      0        2 
  23 chr23_29686783     ZHar    C    T        0      0        2 
  23 chr23_29686783   Sample    C    T        0      0        2 
  23 chr23_29688721     AAsi    A    G        0      0        2 
  23 chr23_29688721     AKia    A    G      0.5      1        2 
  23 chr23_29688721     AOna    A    G        0      0        2 
  23 chr23_29688721     ASom    A    G        0      0        2 
  23 chr23_29688721     HCab    A    G        0      0        2 
  23 chr23_29688721     HPrz    A    G        0      0        2 
  23 chr23_29688721     ZBoe    A    G        0      0        2 
  23 chr23_29688721     ZGre    A    G        0      0        2 
  23 chr23_29688721     ZHar    A    G        0      0        2 
  23 chr23_29688721   Sample    A    G        0      0        2 
  23 chr23_29690360     AAsi    T    C        0      0        2 
  23 chr23_29690360     AKia    T    C        0      0        2 
  23 chr23_29690360     AOna    T    C        0      0        2 
  23 chr23_29690360     ASom    T    C        0      0        2 
  23 chr23_29690360     HCab    T    C        1      2        2 
  23 chr23_29690360     HPrz    T    C        1      2        2 
  23 chr23_29690360     ZBoe    T    C        0      0        2 
  23 chr23_29690360     ZGre    T    C        0      0        2 
  23 chr23_29690360     ZHar    T    C        0      0        2 
  23 chr23_29690360   Sample    T    C        0      0        2 
  23 chr23_29691408     AAsi    C    T        0      0        2 
  23 chr23_29691408     AKia    C    T        0      0        2 
  23 chr23_29691408     AOna    C    T        0      0        2 
  23 chr23_29691408     ASom    C    T        0      0        2 
  23 chr23_29691408     HCab    C    T        0      0        2 
  23 chr23_29691408     HPrz    C    T        0      0        2 
  23 chr23_29691408     ZBoe    C    T        0      0        2 
  23 chr23_29691408     ZGre    C    T        0      0        2 
  23 chr23_29691408     ZHar    C    T        1      2        2 
  23 chr23_29691408   Sample    C    T        0      0        2 
  23 chr23_29692255     AAsi    A    G        0      0        2 
  23 chr23_29692255     AKia    A    G        0      0        2 
  23 chr23_29692255     AOna    A    G        0      0        2 
  23 chr23_29692255     ASom    A    G      0.5      1        2 
  23 chr23_29692255     HCab    A    G        0      0        2 
  23 chr23_29692255     HPrz    A    G        0      0        2 
  23 chr23_29692255     ZBoe    A    G        0      0        2 
  23 chr23_29692255     ZGre    A    G        0      0        2 
  23 chr23_29692255     ZHar    A    G        0      0        2 
  23 chr23_29692255   Sample    A    G        0      0        2 
  23 chr23_29693575     AAsi    G    A        1      2        2 
  23 chr23_29693575     AKia    G    A        0      0        2 
  23 chr23_29693575     AOna    G    A        0      0        2 
  23 chr23_29693575     ASom    G    A        1      2        2 
  23 chr23_29693575     HCab    G    A        0      0        2 
  23 chr23_29693575     HPrz    G    A        0      0        2 
  23 chr23_29693575     ZBoe    G    A        0      0        2 
  23 chr23_29693575     ZGre    G    A        0      0        2 
  23 chr23_29693575     ZHar    G    A        0      0        2 
  23 chr23_29693575   Sample    G    A        1      2        2 
  23 chr23_29700147     AAsi    T    C        0      0        2 
  23 chr23_29700147     AKia    T    C        0      0        2 
  23 chr23_29700147     AOna    T    C        0      0        2 
  23 chr23_29700147     ASom    T    C        0      0        2 
  23 chr23_29700147     HCab    T    C        1      2        2 
  23 chr23_29700147     HPrz    T    C        0      0        2 
  23 chr23_29700147     ZBoe    T    C        0      0        2 
  23 chr23_29700147     ZGre    T    C        0      0        2 
  23 chr23_29700147     ZHar    T    C        0      0        2 
  23 chr23_29700147   Sample    T    C        0      0        2 
  23 chr23_29703078     AAsi    A    G        0      0        2 
  23 chr23_29703078     AKia    A    G        0      0        2 
  23 chr23_29703078     AOna    A    G        0      0        2 
  23 chr23_29703078     ASom    A    G      0.5      1        2 
  23 chr23_29703078     HCab    A    G        0      0        2 
  23 chr23_29703078     HPrz    A    G        0      0        2 
  23 chr23_29703078     ZBoe    A    G        0      0        2 
  23 chr23_29703078     ZGre    A    G        0      0        2 
  23 chr23_29703078     ZHar    A    G        0      0        2 
  23 chr23_29703078   Sample    A    G        0      0        2 
  23 chr23_29709567     AAsi    A    G        0      0        2 
  23 chr23_29709567     AKia    A    G        0      0        2 
  23 chr23_29709567     AOna    A    G        0      0        2 
  23 chr23_29709567     ASom    A    G        0      0        2 
  23 chr23_29709567     HCab    A    G        1      2        2 
  23 chr23_29709567     HPrz    A    G        1      2        2 
  23 chr23_29709567     ZBoe    A    G        0      0        2 
  23 chr23_29709567     ZGre    A    G        0      0        2 
  23 chr23_29709567     ZHar    A    G        0      0        2 
  23 chr23_29709567   Sample    A    G        0      0        2 
  23 chr23_29716920     AAsi    A    T        0      0        2 
  23 chr23_29716920     AKia    A    T        0      0        2 
  23 chr23_29716920     AOna    A    T        0      0        2 
  23 chr23_29716920     ASom    A    T        0      0        2 
  23 chr23_29716920     HCab    A    T        1      2        2 
  23 chr23_29716920     HPrz    A    T        1      2        2 
  23 chr23_29716920     ZBoe    A    T        0      0        2 
  23 chr23_29716920     ZGre    A    T        0      0        2 
  23 chr23_29716920     ZHar    A    T        0      0        2 
  23 chr23_29716920   Sample    A    T        0      0        2 
  23 chr23_29722496     AAsi    T    C        0      0        2 
  23 chr23_29722496     AKia    T    C        0      0        2 
  23 chr23_29722496     AOna    T    C        0      0        2 
  23 chr23_29722496     ASom    T    C        0      0        2 
  23 chr23_29722496     HCab    T    C        0      0        2 
  23 chr23_29722496     HPrz    T    C        0      0        2 
  23 chr23_29722496     ZBoe    T    C      0.5      1        2 
  23 chr23_29722496     ZGre    T    C        0      0        2 
  23 chr23_29722496     ZHar    T    C        0      0        2 
  23 chr23_29722496   Sample    T    C        0      0        2 
  23 chr23_29731490     AAsi    A    T        0      0        2 
  23 chr23_29731490     AKia    A    T        0      0        2 
  23 chr23_29731490     AOna    A    T        0      0        2 
  23 chr23_29731490     ASom    A    T        0      0        2 
  23 chr23_29731490     HCab    A    T        0      0        2 
  23 chr23_29731490     HPrz    A    T        0      0        2 
  23 chr23_29731490     ZBoe    A    T        0      0        2 
  23 chr23_29731490     ZGre    A    T      0.5      1        2 
  23 chr23_29731490     ZHar    A    T        0      0        2 
  23 chr23_29731490   Sample    A    T        0      0        2 
  23 chr23_29732038     AAsi    A    G        0      0        2 
  23 chr23_29732038     AKia    A    G        0      0        2 
  23 chr23_29732038     AOna    A    G        0      0        2 
  23 chr23_29732038     ASom    A    G        0      0        2 
  23 chr23_29732038     HCab    A    G        1      2        2 
  23 chr23_29732038     HPrz    A    G        1      2        2 
  23 chr23_29732038     ZBoe    A    G        0      0        2 
  23 chr23_29732038     ZGre    A    G        0      0        2 
  23 chr23_29732038     ZHar    A    G        0      0        2 
  23 chr23_29732038   Sample    A    G        0      0        2 
  23 chr23_29738901     AAsi    G    A        0      0        2 
  23 chr23_29738901     AKia    G    A        0      0        2 
  23 chr23_29738901     AOna    G    A        0      0        2 
  23 chr23_29738901     ASom    G    A      0.5      1        2 
  23 chr23_29738901     HCab    G    A        0      0        2 
  23 chr23_29738901     HPrz    G    A        0      0        2 
  23 chr23_29738901     ZBoe    G    A        0      0        2 
  23 chr23_29738901     ZGre    G    A        0      0        2 
  23 chr23_29738901     ZHar    G    A        0      0        2 
  23 chr23_29738901   Sample    G    A        0      0        2 
  23 chr23_29747719     AAsi    A    C        0      0        2 
  23 chr23_29747719     AKia    A    C        0      0        2 
  23 chr23_29747719     AOna    A    C        0      0        2 
  23 chr23_29747719     ASom    A    C        0      0        2 
  23 chr23_29747719     HCab    A    C        0      0        2 
  23 chr23_29747719     HPrz    A    C        0      0        2 
  23 chr23_29747719     ZBoe    A    C        1      2        2 
  23 chr23_29747719     ZGre    A    C        0      0        2 
  23 chr23_29747719     ZHar    A    C        0      0        2 
  23 chr23_29747719   Sample    A    C        0      0        2 
  23 chr23_29760988     AAsi    C    T        0      0        2 
  23 chr23_29760988     AKia    C    T        0      0        2 
  23 chr23_29760988     AOna    C    T        0      0        2 
  23 chr23_29760988     ASom    C    T        0      0        2 
  23 chr23_29760988     HCab    C    T        1      2        2 
  23 chr23_29760988     HPrz    C    T        1      2        2 
  23 chr23_29760988     ZBoe    C    T        0      0        2 
  23 chr23_29760988     ZGre    C    T        0      0        2 
  23 chr23_29760988     ZHar    C    T        0      0        2 
  23 chr23_29760988   Sample    C    T        0      0        2 
  23 chr23_29763699     AAsi    C    G        0      0        2 
  23 chr23_29763699     AKia    C    G        0      0        2 
  23 chr23_29763699     AOna    C    G        0      0        2 
  23 chr23_29763699     ASom    C    G        0      0        2 
  23 chr23_29763699     HCab    C    G        0      0        2 
  23 chr23_29763699     HPrz    C    G        0      0        2 
  23 chr23_29763699     ZBoe    C    G      0.5      1        2 
  23 chr23_29763699     ZGre    C    G        0      0        2 
  23 chr23_29763699     ZHar    C    G        0      0        2 
  23 chr23_29763699   Sample    C    G        0      0        2 
  23 chr23_29765832     AAsi    C    T        0      0        2 
  23 chr23_29765832     AKia    C    T        0      0        2 
  23 chr23_29765832     AOna    C    T        0      0        2 
  23 chr23_29765832     ASom    C    T        1      2        2 
  23 chr23_29765832     HCab    C    T        0      0        2 
  23 chr23_29765832     HPrz    C    T        0      0        2 
  23 chr23_29765832     ZBoe    C    T        0      0        2 
  23 chr23_29765832     ZGre    C    T        0      0        2 
  23 chr23_29765832     ZHar    C    T        0      0        2 
  23 chr23_29765832   Sample    C    T        1      2        2 
  23 chr23_29770215     AAsi    C    T        0      0        2 
  23 chr23_29770215     AKia    C    T        0      0        2 
  23 chr23_29770215     AOna    C    T        0      0        2 
  23 chr23_29770215     ASom    C    T      0.5      1        2 
  23 chr23_29770215     HCab    C    T        0      0        2 
  23 chr23_29770215     HPrz    C    T        0      0        2 
  23 chr23_29770215     ZBoe    C    T        0      0        2 
  23 chr23_29770215     ZGre    C    T        0      0        2 
  23 chr23_29770215     ZHar    C    T        0      0        2 
  23 chr23_29770215   Sample    C    T        0      0        2 
  23 chr23_29770343     AAsi    G    A        0      0        2 
  23 chr23_29770343     AKia    G    A        0      0        2 
  23 chr23_29770343     AOna    G    A        0      0        2 
  23 chr23_29770343     ASom    G    A        0      0        2 
  23 chr23_29770343     HCab    G    A        1      2        2 
  23 chr23_29770343     HPrz    G    A        1      2        2 
  23 chr23_29770343     ZBoe    G    A        0      0        2 
  23 chr23_29770343     ZGre    G    A        0      0        2 
  23 chr23_29770343     ZHar    G    A        0      0        2 
  23 chr23_29770343   Sample    G    A        0      0        2 
  23 chr23_29776274     AAsi    G    A        0      0        2 
  23 chr23_29776274     AKia    G    A        0      0        2 
  23 chr23_29776274     AOna    G    A        0      0        2 
  23 chr23_29776274     ASom    G    A        0      0        2 
  23 chr23_29776274     HCab    G    A        0      0        2 
  23 chr23_29776274     HPrz    G    A        0      0        2 
  23 chr23_29776274     ZBoe    G    A      0.5      1        2 
  23 chr23_29776274     ZGre    G    A        0      0        2 
  23 chr23_29776274     ZHar    G    A        0      0        2 
  23 chr23_29776274   Sample    G    A        0      0        2 
  23 chr23_29783767     AAsi    G    A        0      0        2 
  23 chr23_29783767     AKia    G    A        0      0        2 
  23 chr23_29783767     AOna    G    A        0      0        2 
  23 chr23_29783767     ASom    G    A        0      0        2 
  23 chr23_29783767     HCab    G    A        0      0        2 
  23 chr23_29783767     HPrz    G    A        0      0        2 
  23 chr23_29783767     ZBoe    G    A        0      0        2 
  23 chr23_29783767     ZGre    G    A        0      0        2 
  23 chr23_29783767     ZHar    G    A        1      2        2 
  23 chr23_29783767   Sample    G    A        0      0        2 
  23 chr23_29785282     AAsi    G    C        0      0        2 
  23 chr23_29785282     AKia    G    C        0      0        2 
  23 chr23_29785282     AOna    G    C        0      0        2 
  23 chr23_29785282     ASom    G    C        0      0        2 
  23 chr23_29785282     HCab    G    C        0      0        2 
  23 chr23_29785282     HPrz    G    C        0      0        2 
  23 chr23_29785282     ZBoe    G    C      0.5      1        2 
  23 chr23_29785282     ZGre    G    C        0      0        2 
  23 chr23_29785282     ZHar    G    C        0      0        2 
  23 chr23_29785282   Sample    G    C        0      0        2 
  23 chr23_29786406     AAsi    C    T        0      0        2 
  23 chr23_29786406     AKia    C    T        1      2        2 
  23 chr23_29786406     AOna    C    T      0.5      1        2 
  23 chr23_29786406     ASom    C    T        0      0        2 
  23 chr23_29786406     HCab    C    T        0      0        2 
  23 chr23_29786406     HPrz    C    T        0      0        2 
  23 chr23_29786406     ZBoe    C    T        0      0        2 
  23 chr23_29786406     ZGre    C    T        0      0        2 
  23 chr23_29786406     ZHar    C    T        0      0        2 
  23 chr23_29786406   Sample    C    T        0      0        2 
  23 chr23_29793504     AAsi    G    A        0      0        2 
  23 chr23_29793504     AKia    G    A        0      0        2 
  23 chr23_29793504     AOna    G    A        0      0        2 
  23 chr23_29793504     ASom    G    A        0      0        2 
  23 chr23_29793504     HCab    G    A        1      2        2 
  23 chr23_29793504     HPrz    G    A        1      2        2 
  23 chr23_29793504     ZBoe    G    A        0      0        2 
  23 chr23_29793504     ZGre    G    A        0      0        2 
  23 chr23_29793504     ZHar    G    A        0      0        2 
  23 chr23_29793504   Sample    G    A        0      0        2 
  23 chr23_29800605     AAsi    G    C        1      2        2 
  23 chr23_29800605     AKia    G    C        0      0        2 
  23 chr23_29800605     AOna    G    C        0      0        2 
  23 chr23_29800605     ASom    G    C        1      2        2 
  23 chr23_29800605     HCab    G    C        0      0        2 
  23 chr23_29800605     HPrz    G    C        0      0        2 
  23 chr23_29800605     ZBoe    G    C        0      0        2 
  23 chr23_29800605     ZGre    G    C        0      0        2 
  23 chr23_29800605     ZHar    G    C        0      0        2 
  23 chr23_29800605   Sample    G    C        1      2        2 
  23 chr23_29800654     AAsi    G    A        0      0        2 
  23 chr23_29800654     AKia    G    A        0      0        2 
  23 chr23_29800654     AOna    G    A      0.5      1        2 
  23 chr23_29800654     ASom    G    A        0      0        2 
  23 chr23_29800654     HCab    G    A        0      0        2 
  23 chr23_29800654     HPrz    G    A        0      0        2 
  23 chr23_29800654     ZBoe    G    A        0      0        2 
  23 chr23_29800654     ZGre    G    A        0      0        2 
  23 chr23_29800654     ZHar    G    A        0      0        2 
  23 chr23_29800654   Sample    G    A        0      0        2 
  23 chr23_29802890     AAsi    G    A        0      0        2 
  23 chr23_29802890     AKia    G    A        0      0        2 
  23 chr23_29802890     AOna    G    A      0.5      1        2 
  23 chr23_29802890     ASom    G    A        0      0        2 
  23 chr23_29802890     HCab    G    A        0      0        2 
  23 chr23_29802890     HPrz    G    A        0      0        2 
  23 chr23_29802890     ZBoe    G    A        0      0        2 
  23 chr23_29802890     ZGre    G    A        0      0        2 
  23 chr23_29802890     ZHar    G    A        0      0        2 
  23 chr23_29802890   Sample    G    A        0      0        2 
  23 chr23_29805847     AAsi    G    A        0      0        2 
  23 chr23_29805847     AKia    G    A        0      0        2 
  23 chr23_29805847     AOna    G    A        0      0        2 
  23 chr23_29805847     ASom    G    A        0      0        2 
  23 chr23_29805847     HCab    G    A        0      0        2 
  23 chr23_29805847     HPrz    G    A      0.5      1        2 
  23 chr23_29805847     ZBoe    G    A        0      0        2 
  23 chr23_29805847     ZGre    G    A        0      0        2 
  23 chr23_29805847     ZHar    G    A        0      0        2 
  23 chr23_29805847   Sample    G    A        0      0        2 
  23 chr23_29806128     AAsi    G    A        0      0        2 
  23 chr23_29806128     AKia    G    A        0      0        2 
  23 chr23_29806128     AOna    G    A      0.5      1        2 
  23 chr23_29806128     ASom    G    A        0      0        2 
  23 chr23_29806128     HCab    G    A        0      0        2 
  23 chr23_29806128     HPrz    G    A        0      0        2 
  23 chr23_29806128     ZBoe    G    A        0      0        2 
  23 chr23_29806128     ZGre    G    A        0      0        2 
  23 chr23_29806128     ZHar    G    A        0      0        2 
  23 chr23_29806128   Sample    G    A        0      0        2 
  23 chr23_29822606     AAsi    G    A        1      2        2 
  23 chr23_29822606     AKia    G    A        0      0        2 
  23 chr23_29822606     AOna    G    A        0      0        2 
  23 chr23_29822606     ASom    G    A        1      2        2 
  23 chr23_29822606     HCab    G    A        0      0        2 
  23 chr23_29822606     HPrz    G    A        0      0        2 
  23 chr23_29822606     ZBoe    G    A        0      0        2 
  23 chr23_29822606     ZGre    G    A        0      0        2 
  23 chr23_29822606     ZHar    G    A        0      0        2 
  23 chr23_29822606   Sample    G    A        1      2        2 
  23 chr23_29837905     AAsi    T    C        0      0        2 
  23 chr23_29837905     AKia    T    C        0      0        2 
  23 chr23_29837905     AOna    T    C        0      0        2 
  23 chr23_29837905     ASom    T    C        0      0        2 
  23 chr23_29837905     HCab    T    C        1      2        2 
  23 chr23_29837905     HPrz    T    C        1      2        2 
  23 chr23_29837905     ZBoe    T    C        0      0        2 
  23 chr23_29837905     ZGre    T    C        0      0        2 
  23 chr23_29837905     ZHar    T    C        0      0        2 
  23 chr23_29837905   Sample    T    C        0      0        2 
  23 chr23_29840816     AAsi    G    A        0      0        2 
  23 chr23_29840816     AKia    G    A        0      0        2 
  23 chr23_29840816     AOna    G    A        0      0        2 
  23 chr23_29840816     ASom    G    A        0      0        2 
  23 chr23_29840816     HCab    G    A        1      2        2 
  23 chr23_29840816     HPrz    G    A        1      2        2 
  23 chr23_29840816     ZBoe    G    A        0      0        2 
  23 chr23_29840816     ZGre    G    A        0      0        2 
  23 chr23_29840816     ZHar    G    A        0      0        2 
  23 chr23_29840816   Sample    G    A        0      0        2 
  23 chr23_29842932     AAsi    A    G        0      0        2 
  23 chr23_29842932     AKia    A    G      0.5      1        2 
  23 chr23_29842932     AOna    A    G      0.5      1        2 
  23 chr23_29842932     ASom    A    G        0      0        2 
  23 chr23_29842932     HCab    A    G        0      0        2 
  23 chr23_29842932     HPrz    A    G        0      0        2 
  23 chr23_29842932     ZBoe    A    G        0      0        2 
  23 chr23_29842932     ZGre    A    G        0      0        2 
  23 chr23_29842932     ZHar    A    G        0      0        2 
  23 chr23_29842932   Sample    A    G        0      0        2 
  23 chr23_29842961     AAsi    G    A        0      0        2 
  23 chr23_29842961     AKia    G    A        0      0        2 
  23 chr23_29842961     AOna    G    A        0      0        2 
  23 chr23_29842961     ASom    G    A        0      0        2 
  23 chr23_29842961     HCab    G    A        1      2        2 
  23 chr23_29842961     HPrz    G    A        1      2        2 
  23 chr23_29842961     ZBoe    G    A        0      0        2 
  23 chr23_29842961     ZGre    G    A        0      0        2 
  23 chr23_29842961     ZHar    G    A        0      0        2 
  23 chr23_29842961   Sample    G    A        0      0        2 
  23 chr23_29844368     AAsi    C    A        0      0        2 
  23 chr23_29844368     AKia    C    A      0.5      1        2 
  23 chr23_29844368     AOna    C    A        0      0        2 
  23 chr23_29844368     ASom    C    A        0      0        2 
  23 chr23_29844368     HCab    C    A        0      0        2 
  23 chr23_29844368     HPrz    C    A        0      0        2 
  23 chr23_29844368     ZBoe    C    A        0      0        2 
  23 chr23_29844368     ZGre    C    A        0      0        2 
  23 chr23_29844368     ZHar    C    A        0      0        2 
  23 chr23_29844368   Sample    C    A        0      0        2 
  23 chr23_29846035     AAsi    T    A        0      0        2 
  23 chr23_29846035     AKia    T    A        0      0        2 
  23 chr23_29846035     AOna    T    A        0      0        2 
  23 chr23_29846035     ASom    T    A        0      0        2 
  23 chr23_29846035     HCab    T    A        0      0        2 
  23 chr23_29846035     HPrz    T    A      0.5      1        2 
  23 chr23_29846035     ZBoe    T    A        0      0        2 
  23 chr23_29846035     ZGre    T    A        0      0        2 
  23 chr23_29846035     ZHar    T    A        0      0        2 
  23 chr23_29846035   Sample    T    A        0      0        2 
  23 chr23_29866626     AAsi    T    C        0      0        2 
  23 chr23_29866626     AKia    T    C        0      0        2 
  23 chr23_29866626     AOna    T    C        0      0        2 
  23 chr23_29866626     ASom    T    C        0      0        2 
  23 chr23_29866626     HCab    T    C        0      0        2 
  23 chr23_29866626     HPrz    T    C        0      0        2 
  23 chr23_29866626     ZBoe    T    C        0      0        2 
  23 chr23_29866626     ZGre    T    C      0.5      1        2 
  23 chr23_29866626     ZHar    T    C        0      0        2 
  23 chr23_29866626   Sample    T    C        0      0        2 
  23 chr23_29868003     AAsi    C    T        0      0        2 
  23 chr23_29868003     AKia    C    T        0      0        2 
  23 chr23_29868003     AOna    C    T        0      0        2 
  23 chr23_29868003     ASom    C    T        0      0        2 
  23 chr23_29868003     HCab    C    T        0      0        2 
  23 chr23_29868003     HPrz    C    T        0      0        2 
  23 chr23_29868003     ZBoe    C    T        0      0        2 
  23 chr23_29868003     ZGre    C    T        1      2        2 
  23 chr23_29868003     ZHar    C    T        0      0        2 
  23 chr23_29868003   Sample    C    T        0      0        2 
  23 chr23_29868738     AAsi    G    A        0      0        2 
  23 chr23_29868738     AKia    G    A        0      0        2 
  23 chr23_29868738     AOna    G    A        0      0        2 
  23 chr23_29868738     ASom    G    A        0      0        2 
  23 chr23_29868738     HCab    G    A        0      0        2 
  23 chr23_29868738     HPrz    G    A        0      0        2 
  23 chr23_29868738     ZBoe    G    A        0      0        2 
  23 chr23_29868738     ZGre    G    A        1      2        2 
  23 chr23_29868738     ZHar    G    A        0      0        2 
  23 chr23_29868738   Sample    G    A        0      0        2 
  23 chr23_29869371     AAsi    T    A        0      0        2 
  23 chr23_29869371     AKia    T    A        0      0        2 
  23 chr23_29869371     AOna    T    A        0      0        2 
  23 chr23_29869371     ASom    T    A        0      0        2 
  23 chr23_29869371     HCab    T    A        0      0        2 
  23 chr23_29869371     HPrz    T    A        0      0        2 
  23 chr23_29869371     ZBoe    T    A        0      0        2 
  23 chr23_29869371     ZGre    T    A        0      0        2 
  23 chr23_29869371     ZHar    T    A        1      2        2 
  23 chr23_29869371   Sample    T    A        0      0        2 
  23 chr23_29876866     AAsi    A    T        0      0        2 
  23 chr23_29876866     AKia    A    T        0      0        2 
  23 chr23_29876866     AOna    A    T        0      0        2 
  23 chr23_29876866     ASom    A    T        0      0        2 
  23 chr23_29876866     HCab    A    T        1      2        2 
  23 chr23_29876866     HPrz    A    T        1      2        2 
  23 chr23_29876866     ZBoe    A    T        0      0        2 
  23 chr23_29876866     ZGre    A    T        0      0        2 
  23 chr23_29876866     ZHar    A    T        0      0        2 
  23 chr23_29876866   Sample    A    T        0      0        2 
  23 chr23_29880839     AAsi    C    T        0      0        2 
  23 chr23_29880839     AKia    C    T        0      0        2 
  23 chr23_29880839     AOna    C    T        0      0        2 
  23 chr23_29880839     ASom    C    T        0      0        2 
  23 chr23_29880839     HCab    C    T        1      2        2 
  23 chr23_29880839     HPrz    C    T        1      2        2 
  23 chr23_29880839     ZBoe    C    T        0      0        2 
  23 chr23_29880839     ZGre    C    T        0      0        2 
  23 chr23_29880839     ZHar    C    T        0      0        2 
  23 chr23_29880839   Sample    C    T        0      0        2 
  23 chr23_29898705     AAsi    C    G        0      0        2 
  23 chr23_29898705     AKia    C    G        0      0        2 
  23 chr23_29898705     AOna    C    G        0      0        2 
  23 chr23_29898705     ASom    C    G        0      0        2 
  23 chr23_29898705     HCab    C    G        0      0        2 
  23 chr23_29898705     HPrz    C    G        0      0        2 
  23 chr23_29898705     ZBoe    C    G        0      0        2 
  23 chr23_29898705     ZGre    C    G        1      2        2 
  23 chr23_29898705     ZHar    C    G        0      0        2 
  23 chr23_29898705   Sample    C    G        0      0        2 
  23 chr23_29901464     AAsi    C    T        0      0        2 
  23 chr23_29901464     AKia    C    T        0      0        2 
  23 chr23_29901464     AOna    C    T        0      0        2 
  23 chr23_29901464     ASom    C    T      0.5      1        2 
  23 chr23_29901464     HCab    C    T        0      0        2 
  23 chr23_29901464     HPrz    C    T        0      0        2 
  23 chr23_29901464     ZBoe    C    T        0      0        2 
  23 chr23_29901464     ZGre    C    T        0      0        2 
  23 chr23_29901464     ZHar    C    T        0      0        2 
  23 chr23_29901464   Sample    C    T        0      0        2 
  23 chr23_29903555     AAsi    C    T        1      2        2 
  23 chr23_29903555     AKia    C    T        0      0        2 
  23 chr23_29903555     AOna    C    T        1      2        2 
  23 chr23_29903555     ASom    C    T        1      2        2 
  23 chr23_29903555     HCab    C    T        0      0        2 
  23 chr23_29903555     HPrz    C    T        0      0        2 
  23 chr23_29903555     ZBoe    C    T        0      0        2 
  23 chr23_29903555     ZGre    C    T        0      0        2 
  23 chr23_29903555     ZHar    C    T        0      0        2 
  23 chr23_29903555   Sample    C    T        1      2        2 
  23 chr23_29909353     AAsi    A    G        0      0        2 
  23 chr23_29909353     AKia    A    G        0      0        2 
  23 chr23_29909353     AOna    A    G        0      0        2 
  23 chr23_29909353     ASom    A    G        0      0        2 
  23 chr23_29909353     HCab    A    G        1      2        2 
  23 chr23_29909353     HPrz    A    G        1      2        2 
  23 chr23_29909353     ZBoe    A    G        0      0        2 
  23 chr23_29909353     ZGre    A    G        0      0        2 
  23 chr23_29909353     ZHar    A    G        0      0        2 
  23 chr23_29909353   Sample    A    G        0      0        2 
  23 chr23_29910392     AAsi    T    C        0      0        2 
  23 chr23_29910392     AKia    T    C        0      0        2 
  23 chr23_29910392     AOna    T    C        0      0        2 
  23 chr23_29910392     ASom    T    C        0      0        2 
  23 chr23_29910392     HCab    T    C        0      0        2 
  23 chr23_29910392     HPrz    T    C        0      0        2 
  23 chr23_29910392     ZBoe    T    C        1      2        2 
  23 chr23_29910392     ZGre    T    C        1      2        2 
  23 chr23_29910392     ZHar    T    C        1      2        2 
  23 chr23_29910392   Sample    T    C        0      0        2 
  23 chr23_29918206     AAsi    T    C        0      0        2 
  23 chr23_29918206     AKia    T    C        0      0        2 
  23 chr23_29918206     AOna    T    C        0      0        2 
  23 chr23_29918206     ASom    T    C        0      0        2 
  23 chr23_29918206     HCab    T    C        0      0        2 
  23 chr23_29918206     HPrz    T    C        0      0        2 
  23 chr23_29918206     ZBoe    T    C        0      0        2 
  23 chr23_29918206     ZGre    T    C        1      2        2 
  23 chr23_29918206     ZHar    T    C        0      0        2 
  23 chr23_29918206   Sample    T    C        0      0        2 
  23 chr23_29920451     AAsi    C    A        0      0        2 
  23 chr23_29920451     AKia    C    A        1      2        2 
  23 chr23_29920451     AOna    C    A        0      0        2 
  23 chr23_29920451     ASom    C    A        0      0        2 
  23 chr23_29920451     HCab    C    A        0      0        2 
  23 chr23_29920451     HPrz    C    A        0      0        2 
  23 chr23_29920451     ZBoe    C    A        0      0        2 
  23 chr23_29920451     ZGre    C    A        0      0        2 
  23 chr23_29920451     ZHar    C    A        0      0        2 
  23 chr23_29920451   Sample    C    A        0      0        2 
  23 chr23_29920536     AAsi    G    T        0      0        2 
  23 chr23_29920536     AKia    G    T        1      2        2 
  23 chr23_29920536     AOna    G    T        0      0        2 
  23 chr23_29920536     ASom    G    T        0      0        2 
  23 chr23_29920536     HCab    G    T        0      0        2 
  23 chr23_29920536     HPrz    G    T        0      0        2 
  23 chr23_29920536     ZBoe    G    T        0      0        2 
  23 chr23_29920536     ZGre    G    T        0      0        2 
  23 chr23_29920536     ZHar    G    T        0      0        2 
  23 chr23_29920536   Sample    G    T        0      0        2 
  23 chr23_29943913     AAsi    C    T        0      0        2 
  23 chr23_29943913     AKia    C    T        1      2        2 
  23 chr23_29943913     AOna    C    T        1      2        2 
  23 chr23_29943913     ASom    C    T        0      0        2 
  23 chr23_29943913     HCab    C    T        0      0        2 
  23 chr23_29943913     HPrz    C    T        0      0        2 
  23 chr23_29943913     ZBoe    C    T        0      0        2 
  23 chr23_29943913     ZGre    C    T        0      0        2 
  23 chr23_29943913     ZHar    C    T        0      0        2 
  23 chr23_29943913   Sample    C    T        0      0        2 
  23 chr23_29944478     AAsi    A    G        0      0        2 
  23 chr23_29944478     AKia    A    G        0      0        2 
  23 chr23_29944478     AOna    A    G        0      0        2 
  23 chr23_29944478     ASom    A    G        0      0        2 
  23 chr23_29944478     HCab    A    G        0      0        2 
  23 chr23_29944478     HPrz    A    G      0.5      1        2 
  23 chr23_29944478     ZBoe    A    G        0      0        2 
  23 chr23_29944478     ZGre    A    G        0      0        2 
  23 chr23_29944478     ZHar    A    G        0      0        2 
  23 chr23_29944478   Sample    A    G        0      0        2 
  23 chr23_29954456     AAsi    G    A        0      0        2 
  23 chr23_29954456     AKia    G    A        0      0        2 
  23 chr23_29954456     AOna    G    A        0      0        2 
  23 chr23_29954456     ASom    G    A        0      0        2 
  23 chr23_29954456     HCab    G    A        1      2        2 
  23 chr23_29954456     HPrz    G    A        0      0        2 
  23 chr23_29954456     ZBoe    G    A        0      0        2 
  23 chr23_29954456     ZGre    G    A        0      0        2 
  23 chr23_29954456     ZHar    G    A        0      0        2 
  23 chr23_29954456   Sample    G    A        0      0        2 
  23 chr23_29974249     AAsi    G    T        0      0        2 
  23 chr23_29974249     AKia    G    T        0      0        2 
  23 chr23_29974249     AOna    G    T        1      2        2 
  23 chr23_29974249     ASom    G    T        0      0        2 
  23 chr23_29974249     HCab    G    T        0      0        2 
  23 chr23_29974249     HPrz    G    T        0      0        2 
  23 chr23_29974249     ZBoe    G    T        0      0        2 
  23 chr23_29974249     ZGre    G    T        0      0        2 
  23 chr23_29974249     ZHar    G    T        0      0        2 
  23 chr23_29974249   Sample    G    T        0      0        2 
  23 chr23_29974913     AAsi    C    T        0      0        2 
  23 chr23_29974913     AKia    C    T        1      2        2 
  23 chr23_29974913     AOna    C    T        1      2        2 
  23 chr23_29974913     ASom    C    T        0      0        2 
  23 chr23_29974913     HCab    C    T        0      0        2 
  23 chr23_29974913     HPrz    C    T        0      0        2 
  23 chr23_29974913     ZBoe    C    T        0      0        2 
  23 chr23_29974913     ZGre    C    T        0      0        2 
  23 chr23_29974913     ZHar    C    T        0      0        2 
  23 chr23_29974913   Sample    C    T        0      0        2 
  23 chr23_29992966     AAsi    G    A        0      0        2 
  23 chr23_29992966     AKia    G    A        0      0        2 
  23 chr23_29992966     AOna    G    A        0      0        2 
  23 chr23_29992966     ASom    G    A        0      0        2 
  23 chr23_29992966     HCab    G    A        0      0        2 
  23 chr23_29992966     HPrz    G    A        0      0        2 
  23 chr23_29992966     ZBoe    G    A      0.5      1        2 
  23 chr23_29992966     ZGre    G    A        0      0        2 
  23 chr23_29992966     ZHar    G    A        0      0        2 
  23 chr23_29992966   Sample    G    A        0      0        2 
  23 chr23_29993321     AAsi    C    A        0      0        2 
  23 chr23_29993321     AKia    C    A        1      2        2 
  23 chr23_29993321     AOna    C    A        1      2        2 
  23 chr23_29993321     ASom    C    A        0      0        2 
  23 chr23_29993321     HCab    C    A        0      0        2 
  23 chr23_29993321     HPrz    C    A        0      0        2 
  23 chr23_29993321     ZBoe    C    A        0      0        2 
  23 chr23_29993321     ZGre    C    A        0      0        2 
  23 chr23_29993321     ZHar    C    A        0      0        2 
  23 chr23_29993321   Sample    C    A        0      0        2 
  23 chr23_29997763     AAsi    T    C        0      0        2 
  23 chr23_29997763     AKia    T    C        0      0        2 
  23 chr23_29997763     AOna    T    C        0      0        2 
  23 chr23_29997763     ASom    T    C        0      0        2 
  23 chr23_29997763     HCab    T    C        1      2        2 
  23 chr23_29997763     HPrz    T    C        0      0        2 
  23 chr23_29997763     ZBoe    T    C        0      0        2 
  23 chr23_29997763     ZGre    T    C        0      0        2 
  23 chr23_29997763     ZHar    T    C        0      0        2 
  23 chr23_29997763   Sample    T    C        0      0        2 
  23 chr23_29997934     AAsi    A    C        0      0        2 
  23 chr23_29997934     AKia    A    C        0      0        2 
  23 chr23_29997934     AOna    A    C        0      0        2 
  23 chr23_29997934     ASom    A    C        0      0        2 
  23 chr23_29997934     HCab    A    C        0      0        2 
  23 chr23_29997934     HPrz    A    C        1      2        2 
  23 chr23_29997934     ZBoe    A    C        0      0        2 
  23 chr23_29997934     ZGre    A    C        0      0        2 
  23 chr23_29997934     ZHar    A    C        0      0        2 
  23 chr23_29997934   Sample    A    C        0      0        2 
  23 chr23_30002944     AAsi    A    G        0      0        2 
  23 chr23_30002944     AKia    A    G        0      0        2 
  23 chr23_30002944     AOna    A    G        0      0        2 
  23 chr23_30002944     ASom    A    G        0      0        2 
  23 chr23_30002944     HCab    A    G        0      0        2 
  23 chr23_30002944     HPrz    A    G        0      0        2 
  23 chr23_30002944     ZBoe    A    G        0      0        2 
  23 chr23_30002944     ZGre    A    G        0      0        2 
  23 chr23_30002944     ZHar    A    G        1      2        2 
  23 chr23_30002944   Sample    A    G        0      0        2 
  23 chr23_30012330     AAsi    G    A        0      0        2 
  23 chr23_30012330     AKia    G    A        0      0        2 
  23 chr23_30012330     AOna    G    A        0      0        2 
  23 chr23_30012330     ASom    G    A        0      0        2 
  23 chr23_30012330     HCab    G    A        1      2        2 
  23 chr23_30012330     HPrz    G    A        1      2        2 
  23 chr23_30012330     ZBoe    G    A        0      0        2 
  23 chr23_30012330     ZGre    G    A        0      0        2 
  23 chr23_30012330     ZHar    G    A        0      0        2 
  23 chr23_30012330   Sample    G    A        0      0        2 
  23 chr23_30025222     AAsi    A    G        0      0        2 
  23 chr23_30025222     AKia    A    G        0      0        2 
  23 chr23_30025222     AOna    A    G        0      0        2 
  23 chr23_30025222     ASom    A    G        1      2        2 
  23 chr23_30025222     HCab    A    G        0      0        2 
  23 chr23_30025222     HPrz    A    G        0      0        2 
  23 chr23_30025222     ZBoe    A    G        0      0        2 
  23 chr23_30025222     ZGre    A    G        0      0        2 
  23 chr23_30025222     ZHar    A    G        0      0        2 
  23 chr23_30025222   Sample    A    G        0      0        2 
  23 chr23_30035548     AAsi    G    A        0      0        2 
  23 chr23_30035548     AKia    G    A        0      0        2 
  23 chr23_30035548     AOna    G    A        0      0        2 
  23 chr23_30035548     ASom    G    A        0      0        2 
  23 chr23_30035548     HCab    G    A        1      2        2 
  23 chr23_30035548     HPrz    G    A        1      2        2 
  23 chr23_30035548     ZBoe    G    A        0      0        2 
  23 chr23_30035548     ZGre    G    A        0      0        2 
  23 chr23_30035548     ZHar    G    A        0      0        2 
  23 chr23_30035548   Sample    G    A        0      0        2 
  23 chr23_30035831     AAsi    G    A        0      0        2 
  23 chr23_30035831     AKia    G    A        0      0        2 
  23 chr23_30035831     AOna    G    A        0      0        2 
  23 chr23_30035831     ASom    G    A        0      0        2 
  23 chr23_30035831     HCab    G    A        0      0        2 
  23 chr23_30035831     HPrz    G    A      0.5      1        2 
  23 chr23_30035831     ZBoe    G    A        0      0        2 
  23 chr23_30035831     ZGre    G    A        0      0        2 
  23 chr23_30035831     ZHar    G    A        0      0        2 
  23 chr23_30035831   Sample    G    A        0      0        2 
  23 chr23_30039869     AAsi    C    A        0      0        2 
  23 chr23_30039869     AKia    C    A        0      0        2 
  23 chr23_30039869     AOna    C    A      0.5      1        2 
  23 chr23_30039869     ASom    C    A        0      0        2 
  23 chr23_30039869     HCab    C    A        0      0        2 
  23 chr23_30039869     HPrz    C    A        0      0        2 
  23 chr23_30039869     ZBoe    C    A        0      0        2 
  23 chr23_30039869     ZGre    C    A        0      0        2 
  23 chr23_30039869     ZHar    C    A        0      0        2 
  23 chr23_30039869   Sample    C    A        0      0        2 
  23 chr23_30041228     AAsi    C    G      0.5      1        2 
  23 chr23_30041228     AKia    C    G        0      0        2 
  23 chr23_30041228     AOna    C    G      0.5      1        2 
  23 chr23_30041228     ASom    C    G        0      0        2 
  23 chr23_30041228     HCab    C    G        0      0        2 
  23 chr23_30041228     HPrz    C    G        0      0        2 
  23 chr23_30041228     ZBoe    C    G        0      0        2 
  23 chr23_30041228     ZGre    C    G        0      0        2 
  23 chr23_30041228     ZHar    C    G        0      0        2 
  23 chr23_30041228   Sample    C    G        1      2        2 
  23 chr23_30041278     AAsi    A    T        0      0        2 
  23 chr23_30041278     AKia    A    T        0      0        2 
  23 chr23_30041278     AOna    A    T        0      0        2 
  23 chr23_30041278     ASom    A    T        0      0        2 
  23 chr23_30041278     HCab    A    T        1      2        2 
  23 chr23_30041278     HPrz    A    T        1      2        2 
  23 chr23_30041278     ZBoe    A    T        0      0        2 
  23 chr23_30041278     ZGre    A    T        0      0        2 
  23 chr23_30041278     ZHar    A    T        0      0        2 
  23 chr23_30041278   Sample    A    T        0      0        2 
  23 chr23_30050859     AAsi    A    G        0      0        2 
  23 chr23_30050859     AKia    A    G        1      2        2 
  23 chr23_30050859     AOna    A    G        1      2        2 
  23 chr23_30050859     ASom    A    G        0      0        2 
  23 chr23_30050859     HCab    A    G        0      0        2 
  23 chr23_30050859     HPrz    A    G        0      0        2 
  23 chr23_30050859     ZBoe    A    G        0      0        2 
  23 chr23_30050859     ZGre    A    G        0      0        2 
  23 chr23_30050859     ZHar    A    G        0      0        2 
  23 chr23_30050859   Sample    A    G        0      0        2 
  23 chr23_30063922     AAsi    T    C        0      0        2 
  23 chr23_30063922     AKia    T    C        1      2        2 
  23 chr23_30063922     AOna    T    C        0      0        2 
  23 chr23_30063922     ASom    T    C        0      0        2 
  23 chr23_30063922     HCab    T    C        0      0        2 
  23 chr23_30063922     HPrz    T    C        0      0        2 
  23 chr23_30063922     ZBoe    T    C        0      0        2 
  23 chr23_30063922     ZGre    T    C        0      0        2 
  23 chr23_30063922     ZHar    T    C        0      0        2 
  23 chr23_30063922   Sample    T    C        0      0        2 
  23 chr23_30064147     AAsi    T    A        0      0        2 
  23 chr23_30064147     AKia    T    A        1      2        2 
  23 chr23_30064147     AOna    T    A        0      0        2 
  23 chr23_30064147     ASom    T    A        0      0        2 
  23 chr23_30064147     HCab    T    A        0      0        2 
  23 chr23_30064147     HPrz    T    A        0      0        2 
  23 chr23_30064147     ZBoe    T    A        0      0        2 
  23 chr23_30064147     ZGre    T    A        0      0        2 
  23 chr23_30064147     ZHar    T    A        0      0        2 
  23 chr23_30064147   Sample    T    A        0      0        2 
  23 chr23_30067254     AAsi    G    C        1      2        2 
  23 chr23_30067254     AKia    G    C        0      0        2 
  23 chr23_30067254     AOna    G    C        0      0        2 
  23 chr23_30067254     ASom    G    C        1      2        2 
  23 chr23_30067254     HCab    G    C        0      0        2 
  23 chr23_30067254     HPrz    G    C        0      0        2 
  23 chr23_30067254     ZBoe    G    C        0      0        2 
  23 chr23_30067254     ZGre    G    C        0      0        2 
  23 chr23_30067254     ZHar    G    C        0      0        2 
  23 chr23_30067254   Sample    G    C        1      2        2 
  23 chr23_30067938     AAsi    T    C        0      0        2 
  23 chr23_30067938     AKia    T    C        0      0        2 
  23 chr23_30067938     AOna    T    C        0      0        2 
  23 chr23_30067938     ASom    T    C        0      0        2 
  23 chr23_30067938     HCab    T    C        1      2        2 
  23 chr23_30067938     HPrz    T    C        1      2        2 
  23 chr23_30067938     ZBoe    T    C        0      0        2 
  23 chr23_30067938     ZGre    T    C        0      0        2 
  23 chr23_30067938     ZHar    T    C        0      0        2 
  23 chr23_30067938   Sample    T    C        0      0        2 
  23 chr23_30068309     AAsi    G    T        0      0        2 
  23 chr23_30068309     AKia    G    T        0      0        2 
  23 chr23_30068309     AOna    G    T      0.5      1        2 
  23 chr23_30068309     ASom    G    T        0      0        2 
  23 chr23_30068309     HCab    G    T        0      0        2 
  23 chr23_30068309     HPrz    G    T        0      0        2 
  23 chr23_30068309     ZBoe    G    T        0      0        2 
  23 chr23_30068309     ZGre    G    T        0      0        2 
  23 chr23_30068309     ZHar    G    T        0      0        2 
  23 chr23_30068309   Sample    G    T        0      0        2 
  23 chr23_30074278     AAsi    A    G        0      0        2 
  23 chr23_30074278     AKia    A    G        0      0        2 
  23 chr23_30074278     AOna    A    G      0.5      1        2 
  23 chr23_30074278     ASom    A    G        0      0        2 
  23 chr23_30074278     HCab    A    G        0      0        2 
  23 chr23_30074278     HPrz    A    G        0      0        2 
  23 chr23_30074278     ZBoe    A    G        0      0        2 
  23 chr23_30074278     ZGre    A    G        0      0        2 
  23 chr23_30074278     ZHar    A    G        0      0        2 
  23 chr23_30074278   Sample    A    G        0      0        2 
  23 chr23_30075028     AAsi    G    A        0      0        2 
  23 chr23_30075028     AKia    G    A        0      0        2 
  23 chr23_30075028     AOna    G    A        0      0        2 
  23 chr23_30075028     ASom    G    A        0      0        2 
  23 chr23_30075028     HCab    G    A        0      0        2 
  23 chr23_30075028     HPrz    G    A        0      0        2 
  23 chr23_30075028     ZBoe    G    A        0      0        2 
  23 chr23_30075028     ZGre    G    A      0.5      1        2 
  23 chr23_30075028     ZHar    G    A        0      0        2 
  23 chr23_30075028   Sample    G    A        0      0        2 
  23 chr23_30075382     AAsi    A    C        0      0        2 
  23 chr23_30075382     AKia    A    C        0      0        2 
  23 chr23_30075382     AOna    A    C        0      0        2 
  23 chr23_30075382     ASom    A    C        0      0        2 
  23 chr23_30075382     HCab    A    C        1      2        2 
  23 chr23_30075382     HPrz    A    C        1      2        2 
  23 chr23_30075382     ZBoe    A    C        0      0        2 
  23 chr23_30075382     ZGre    A    C        0      0        2 
  23 chr23_30075382     ZHar    A    C        0      0        2 
  23 chr23_30075382   Sample    A    C        0      0        2 
  23 chr23_30075502     AAsi    T    G        0      0        2 
  23 chr23_30075502     AKia    T    G        0      0        2 
  23 chr23_30075502     AOna    T    G        0      0        2 
  23 chr23_30075502     ASom    T    G        0      0        2 
  23 chr23_30075502     HCab    T    G        0      0        2 
  23 chr23_30075502     HPrz    T    G        0      0        2 
  23 chr23_30075502     ZBoe    T    G        0      0        2 
  23 chr23_30075502     ZGre    T    G      0.5      1        2 
  23 chr23_30075502     ZHar    T    G        0      0        2 
  23 chr23_30075502   Sample    T    G        0      0        2 
  23 chr23_30077025     AAsi    T    C        0      0        2 
  23 chr23_30077025     AKia    T    C        0      0        2 
  23 chr23_30077025     AOna    T    C        0      0        2 
  23 chr23_30077025     ASom    T    C        0      0        2 
  23 chr23_30077025     HCab    T    C        1      2        2 
  23 chr23_30077025     HPrz    T    C        1      2        2 
  23 chr23_30077025     ZBoe    T    C        0      0        2 
  23 chr23_30077025     ZGre    T    C        0      0        2 
  23 chr23_30077025     ZHar    T    C        0      0        2 
  23 chr23_30077025   Sample    T    C        0      0        2 
  23 chr23_30078022     AAsi    A    G        0      0        2 
  23 chr23_30078022     AKia    A    G        0      0        2 
  23 chr23_30078022     AOna    A    G        0      0        2 
  23 chr23_30078022     ASom    A    G        0      0        2 
  23 chr23_30078022     HCab    A    G        0      0        2 
  23 chr23_30078022     HPrz    A    G        0      0        2 
  23 chr23_30078022     ZBoe    A    G        1      2        2 
  23 chr23_30078022     ZGre    A    G        1      2        2 
  23 chr23_30078022     ZHar    A    G        1      2        2 
  23 chr23_30078022   Sample    A    G        0      0        2 
  23 chr23_30083103     AAsi    C    T        0      0        2 
  23 chr23_30083103     AKia    C    T        0      0        2 
  23 chr23_30083103     AOna    C    T        0      0        2 
  23 chr23_30083103     ASom    C    T        0      0        2 
  23 chr23_30083103     HCab    C    T        0      0        2 
  23 chr23_30083103     HPrz    C    T        0      0        2 
  23 chr23_30083103     ZBoe    C    T      0.5      1        2 
  23 chr23_30083103     ZGre    C    T        0      0        2 
  23 chr23_30083103     ZHar    C    T        0      0        2 
  23 chr23_30083103   Sample    C    T        0      0        2 
  23 chr23_30085038     AAsi    A    G        0      0        2 
  23 chr23_30085038     AKia    A    G        0      0        2 
  23 chr23_30085038     AOna    A    G      0.5      1        2 
  23 chr23_30085038     ASom    A    G        0      0        2 
  23 chr23_30085038     HCab    A    G        0      0        2 
  23 chr23_30085038     HPrz    A    G        0      0        2 
  23 chr23_30085038     ZBoe    A    G        0      0        2 
  23 chr23_30085038     ZGre    A    G        0      0        2 
  23 chr23_30085038     ZHar    A    G        0      0        2 
  23 chr23_30085038   Sample    A    G        0      0        2 
  23 chr23_30097356     AAsi    C    T        0      0        2 
  23 chr23_30097356     AKia    C    T        0      0        2 
  23 chr23_30097356     AOna    C    T        0      0        2 
  23 chr23_30097356     ASom    C    T        0      0        2 
  23 chr23_30097356     HCab    C    T        1      2        2 
  23 chr23_30097356     HPrz    C    T        1      2        2 
  23 chr23_30097356     ZBoe    C    T        0      0        2 
  23 chr23_30097356     ZGre    C    T        0      0        2 
  23 chr23_30097356     ZHar    C    T        0      0        2 
  23 chr23_30097356   Sample    C    T        0      0        2 
  23 chr23_30102566     AAsi    G    A        0      0        2 
  23 chr23_30102566     AKia    G    A      0.5      1        2 
  23 chr23_30102566     AOna    G    A        0      0        2 
  23 chr23_30102566     ASom    G    A        0      0        2 
  23 chr23_30102566     HCab    G    A        0      0        2 
  23 chr23_30102566     HPrz    G    A        0      0        2 
  23 chr23_30102566     ZBoe    G    A        0      0        2 
  23 chr23_30102566     ZGre    G    A        0      0        2 
  23 chr23_30102566     ZHar    G    A        0      0        2 
  23 chr23_30102566   Sample    G    A        0      0        2 
  23 chr23_30104783     AAsi    G    C        0      0        2 
  23 chr23_30104783     AKia    G    C        1      2        2 
  23 chr23_30104783     AOna    G    C      0.5      1        2 
  23 chr23_30104783     ASom    G    C        0      0        2 
  23 chr23_30104783     HCab    G    C        0      0        2 
  23 chr23_30104783     HPrz    G    C        0      0        2 
  23 chr23_30104783     ZBoe    G    C        0      0        2 
  23 chr23_30104783     ZGre    G    C        0      0        2 
  23 chr23_30104783     ZHar    G    C        0      0        2 
  23 chr23_30104783   Sample    G    C        0      0        2 
  23 chr23_30113402     AAsi    A    G        0      0        2 
  23 chr23_30113402     AKia    A    G        0      0        2 
  23 chr23_30113402     AOna    A    G        0      0        2 
  23 chr23_30113402     ASom    A    G        0      0        2 
  23 chr23_30113402     HCab    A    G        0      0        2 
  23 chr23_30113402     HPrz    A    G        0      0        2 
  23 chr23_30113402     ZBoe    A    G      0.5      1        2 
  23 chr23_30113402     ZGre    A    G        0      0        2 
  23 chr23_30113402     ZHar    A    G        0      0        2 
  23 chr23_30113402   Sample    A    G        0      0        2 
  23 chr23_30119337     AAsi    C    T        0      0        2 
  23 chr23_30119337     AKia    C    T        0      0        2 
  23 chr23_30119337     AOna    C    T        0      0        2 
  23 chr23_30119337     ASom    C    T        0      0        2 
  23 chr23_30119337     HCab    C    T        1      2        2 
  23 chr23_30119337     HPrz    C    T        0      0        2 
  23 chr23_30119337     ZBoe    C    T        0      0        2 
  23 chr23_30119337     ZGre    C    T        0      0        2 
  23 chr23_30119337     ZHar    C    T        0      0        2 
  23 chr23_30119337   Sample    C    T        0      0        2 
  23 chr23_30119889     AAsi    C    T      0.5      1        2 
  23 chr23_30119889     AKia    C    T        0      0        2 
  23 chr23_30119889     AOna    C    T        0      0        2 
  23 chr23_30119889     ASom    C    T        0      0        2 
  23 chr23_30119889     HCab    C    T        0      0        2 
  23 chr23_30119889     HPrz    C    T        0      0        2 
  23 chr23_30119889     ZBoe    C    T        0      0        2 
  23 chr23_30119889     ZGre    C    T        0      0        2 
  23 chr23_30119889     ZHar    C    T        0      0        2 
  23 chr23_30119889   Sample    C    T        0      0        2 
  23 chr23_30122179     AAsi    A    G        0      0        2 
  23 chr23_30122179     AKia    A    G        0      0        2 
  23 chr23_30122179     AOna    A    G        1      2        2 
  23 chr23_30122179     ASom    A    G        0      0        2 
  23 chr23_30122179     HCab    A    G        0      0        2 
  23 chr23_30122179     HPrz    A    G      0.5      1        2 
  23 chr23_30122179     ZBoe    A    G        0      0        2 
  23 chr23_30122179     ZGre    A    G        0      0        2 
  23 chr23_30122179     ZHar    A    G        0      0        2 
  23 chr23_30122179   Sample    A    G        0      0        2 
  23 chr23_30122929     AAsi    G    C        0      0        2 
  23 chr23_30122929     AKia    G    C        0      0        2 
  23 chr23_30122929     AOna    G    C        0      0        2 
  23 chr23_30122929     ASom    G    C        0      0        2 
  23 chr23_30122929     HCab    G    C        1      2        2 
  23 chr23_30122929     HPrz    G    C        1      2        2 
  23 chr23_30122929     ZBoe    G    C        0      0        2 
  23 chr23_30122929     ZGre    G    C        0      0        2 
  23 chr23_30122929     ZHar    G    C        0      0        2 
  23 chr23_30122929   Sample    G    C        0      0        2 
  23 chr23_30126648     AAsi    G    T        0      0        2 
  23 chr23_30126648     AKia    G    T        0      0        2 
  23 chr23_30126648     AOna    G    T        0      0        2 
  23 chr23_30126648     ASom    G    T        0      0        2 
  23 chr23_30126648     HCab    G    T        0      0        2 
  23 chr23_30126648     HPrz    G    T        0      0        2 
  23 chr23_30126648     ZBoe    G    T      0.5      1        2 
  23 chr23_30126648     ZGre    G    T        0      0        2 
  23 chr23_30126648     ZHar    G    T        0      0        2 
  23 chr23_30126648   Sample    G    T        0      0        2 
  23 chr23_30135080     AAsi    A    T        0      0        2 
  23 chr23_30135080     AKia    A    T        0      0        2 
  23 chr23_30135080     AOna    A    T        0      0        2 
  23 chr23_30135080     ASom    A    T        0      0        2 
  23 chr23_30135080     HCab    A    T        0      0        2 
  23 chr23_30135080     HPrz    A    T        0      0        2 
  23 chr23_30135080     ZBoe    A    T      0.5      1        2 
  23 chr23_30135080     ZGre    A    T        0      0        2 
  23 chr23_30135080     ZHar    A    T        0      0        2 
  23 chr23_30135080   Sample    A    T        0      0        2 
  23 chr23_30136092     AAsi    T    C      0.5      1        2 
  23 chr23_30136092     AKia    T    C        0      0        2 
  23 chr23_30136092     AOna    T    C        0      0        2 
  23 chr23_30136092     ASom    T    C        0      0        2 
  23 chr23_30136092     HCab    T    C        0      0        2 
  23 chr23_30136092     HPrz    T    C        0      0        2 
  23 chr23_30136092     ZBoe    T    C        0      0        2 
  23 chr23_30136092     ZGre    T    C        0      0        2 
  23 chr23_30136092     ZHar    T    C        0      0        2 
  23 chr23_30136092   Sample    T    C        0      0        2 
  23 chr23_30136420     AAsi    C    A        0      0        2 
  23 chr23_30136420     AKia    C    A        0      0        2 
  23 chr23_30136420     AOna    C    A        0      0        2 
  23 chr23_30136420     ASom    C    A        0      0        2 
  23 chr23_30136420     HCab    C    A        0      0        2 
  23 chr23_30136420     HPrz    C    A        0      0        2 
  23 chr23_30136420     ZBoe    C    A      0.5      1        2 
  23 chr23_30136420     ZGre    C    A        0      0        2 
  23 chr23_30136420     ZHar    C    A        0      0        2 
  23 chr23_30136420   Sample    C    A        0      0        2 
  23 chr23_30144085     AAsi    C    A        0      0        2 
  23 chr23_30144085     AKia    C    A        0      0        2 
  23 chr23_30144085     AOna    C    A        0      0        2 
  23 chr23_30144085     ASom    C    A      0.5      1        2 
  23 chr23_30144085     HCab    C    A        0      0        2 
  23 chr23_30144085     HPrz    C    A        0      0        2 
  23 chr23_30144085     ZBoe    C    A        0      0        2 
  23 chr23_30144085     ZGre    C    A        0      0        2 
  23 chr23_30144085     ZHar    C    A        0      0        2 
  23 chr23_30144085   Sample    C    A        0      0        2 
  23 chr23_30148221     AAsi    T    A        0      0        2 
  23 chr23_30148221     AKia    T    A        0      0        2 
  23 chr23_30148221     AOna    T    A        0      0        2 
  23 chr23_30148221     ASom    T    A        0      0        2 
  23 chr23_30148221     HCab    T    A        1      2        2 
  23 chr23_30148221     HPrz    T    A        1      2        2 
  23 chr23_30148221     ZBoe    T    A        0      0        2 
  23 chr23_30148221     ZGre    T    A        0      0        2 
  23 chr23_30148221     ZHar    T    A        0      0        2 
  23 chr23_30148221   Sample    T    A        0      0        2 
  23 chr23_30150492     AAsi    A    C        0      0        2 
  23 chr23_30150492     AKia    A    C        0      0        2 
  23 chr23_30150492     AOna    A    C        0      0        2 
  23 chr23_30150492     ASom    A    C        0      0        2 
  23 chr23_30150492     HCab    A    C        1      2        2 
  23 chr23_30150492     HPrz    A    C        1      2        2 
  23 chr23_30150492     ZBoe    A    C        0      0        2 
  23 chr23_30150492     ZGre    A    C        0      0        2 
  23 chr23_30150492     ZHar    A    C        0      0        2 
  23 chr23_30150492   Sample    A    C        0      0        2 
  23 chr23_30165552     AAsi    A    G        0      0        2 
  23 chr23_30165552     AKia    A    G        0      0        2 
  23 chr23_30165552     AOna    A    G        0      0        2 
  23 chr23_30165552     ASom    A    G        0      0        2 
  23 chr23_30165552     HCab    A    G        1      2        2 
  23 chr23_30165552     HPrz    A    G        1      2        2 
  23 chr23_30165552     ZBoe    A    G        0      0        2 
  23 chr23_30165552     ZGre    A    G        0      0        2 
  23 chr23_30165552     ZHar    A    G        0      0        2 
  23 chr23_30165552   Sample    A    G        0      0        2 
  23 chr23_30166648     AAsi    T    C        0      0        2 
  23 chr23_30166648     AKia    T    C        0      0        2 
  23 chr23_30166648     AOna    T    C        0      0        2 
  23 chr23_30166648     ASom    T    C        0      0        2 
  23 chr23_30166648     HCab    T    C        0      0        2 
  23 chr23_30166648     HPrz    T    C        0      0        2 
  23 chr23_30166648     ZBoe    T    C        0      0        2 
  23 chr23_30166648     ZGre    T    C        0      0        2 
  23 chr23_30166648     ZHar    T    C      0.5      1        2 
  23 chr23_30166648   Sample    T    C        0      0        2 
  23 chr23_30171652     AAsi    G    A      0.5      1        2 
  23 chr23_30171652     AKia    G    A        0      0        2 
  23 chr23_30171652     AOna    G    A        0      0        2 
  23 chr23_30171652     ASom    G    A        1      2        2 
  23 chr23_30171652     HCab    G    A        0      0        2 
  23 chr23_30171652     HPrz    G    A        0      0        2 
  23 chr23_30171652     ZBoe    G    A        0      0        2 
  23 chr23_30171652     ZGre    G    A        0      0        2 
  23 chr23_30171652     ZHar    G    A        0      0        2 
  23 chr23_30171652   Sample    G    A        1      2        2 
  23 chr23_30187666     AAsi    G    A        0      0        2 
  23 chr23_30187666     AKia    G    A        0      0        2 
  23 chr23_30187666     AOna    G    A        0      0        2 
  23 chr23_30187666     ASom    G    A        0      0        2 
  23 chr23_30187666     HCab    G    A        0      0        2 
  23 chr23_30187666     HPrz    G    A        0      0        2 
  23 chr23_30187666     ZBoe    G    A      0.5      1        2 
  23 chr23_30187666     ZGre    G    A        0      0        2 
  23 chr23_30187666     ZHar    G    A        0      0        2 
  23 chr23_30187666   Sample    G    A        0      0        2 
  23 chr23_30217193     AAsi    T    C        0      0        2 
  23 chr23_30217193     AKia    T    C        0      0        2 
  23 chr23_30217193     AOna    T    C        0      0        2 
  23 chr23_30217193     ASom    T    C        0      0        2 
  23 chr23_30217193     HCab    T    C        0      0        2 
  23 chr23_30217193     HPrz    T    C        0      0        2 
  23 chr23_30217193     ZBoe    T    C        0      0        2 
  23 chr23_30217193     ZGre    T    C        0      0        2 
  23 chr23_30217193     ZHar    T    C        1      2        2 
  23 chr23_30217193   Sample    T    C        0      0        2 
  23 chr23_30226175     AAsi    T    G        0      0        2 
  23 chr23_30226175     AKia    T    G        0      0        2 
  23 chr23_30226175     AOna    T    G        0      0        2 
  23 chr23_30226175     ASom    T    G        0      0        2 
  23 chr23_30226175     HCab    T    G        1      2        2 
  23 chr23_30226175     HPrz    T    G        1      2        2 
  23 chr23_30226175     ZBoe    T    G        0      0        2 
  23 chr23_30226175     ZGre    T    G        0      0        2 
  23 chr23_30226175     ZHar    T    G        0      0        2 
  23 chr23_30226175   Sample    T    G        0      0        2 
  23 chr23_30226343     AAsi    T    C      0.5      1        2 
  23 chr23_30226343     AKia    T    C        0      0        2 
  23 chr23_30226343     AOna    T    C        0      0        2 
  23 chr23_30226343     ASom    T    C        0      0        2 
  23 chr23_30226343     HCab    T    C        0      0        2 
  23 chr23_30226343     HPrz    T    C        0      0        2 
  23 chr23_30226343     ZBoe    T    C        0      0        2 
  23 chr23_30226343     ZGre    T    C        0      0        2 
  23 chr23_30226343     ZHar    T    C        0      0        2 
  23 chr23_30226343   Sample    T    C        1      2        2 
  23 chr23_30226550     AAsi    T    C        0      0        2 
  23 chr23_30226550     AKia    T    C        0      0        2 
  23 chr23_30226550     AOna    T    C        0      0        2 
  23 chr23_30226550     ASom    T    C        0      0        2 
  23 chr23_30226550     HCab    T    C        1      2        2 
  23 chr23_30226550     HPrz    T    C        1      2        2 
  23 chr23_30226550     ZBoe    T    C        0      0        2 
  23 chr23_30226550     ZGre    T    C        0      0        2 
  23 chr23_30226550     ZHar    T    C        0      0        2 
  23 chr23_30226550   Sample    T    C        0      0        2 
  23 chr23_30229824     AAsi    T    C        0      0        2 
  23 chr23_30229824     AKia    T    C        0      0        2 
  23 chr23_30229824     AOna    T    C        0      0        2 
  23 chr23_30229824     ASom    T    C        0      0        2 
  23 chr23_30229824     HCab    T    C        1      2        2 
  23 chr23_30229824     HPrz    T    C        1      2        2 
  23 chr23_30229824     ZBoe    T    C        0      0        2 
  23 chr23_30229824     ZGre    T    C        0      0        2 
  23 chr23_30229824     ZHar    T    C        0      0        2 
  23 chr23_30229824   Sample    T    C        0      0        2 
  23 chr23_30234452     AAsi    A    C        0      0        2 
  23 chr23_30234452     AKia    A    C        0      0        2 
  23 chr23_30234452     AOna    A    C        0      0        2 
  23 chr23_30234452     ASom    A    C        0      0        2 
  23 chr23_30234452     HCab    A    C        0      0        2 
  23 chr23_30234452     HPrz    A    C      0.5      1        2 
  23 chr23_30234452     ZBoe    A    C        0      0        2 
  23 chr23_30234452     ZGre    A    C        0      0        2 
  23 chr23_30234452     ZHar    A    C        0      0        2 
  23 chr23_30234452   Sample    A    C        0      0        2 
  23 chr23_30237579     AAsi    A    G        0      0        2 
  23 chr23_30237579     AKia    A    G        0      0        2 
  23 chr23_30237579     AOna    A    G        0      0        2 
  23 chr23_30237579     ASom    A    G      0.5      1        2 
  23 chr23_30237579     HCab    A    G        0      0        2 
  23 chr23_30237579     HPrz    A    G        0      0        2 
  23 chr23_30237579     ZBoe    A    G        0      0        2 
  23 chr23_30237579     ZGre    A    G      0.5      1        2 
  23 chr23_30237579     ZHar    A    G        0      0        2 
  23 chr23_30237579   Sample    A    G        0      0        2 
  23 chr23_30261333     AAsi    G    C        0      0        2 
  23 chr23_30261333     AKia    G    C        0      0        2 
  23 chr23_30261333     AOna    G    C        0      0        2 
  23 chr23_30261333     ASom    G    C        0      0        2 
  23 chr23_30261333     HCab    G    C        0      0        2 
  23 chr23_30261333     HPrz    G    C        0      0        2 
  23 chr23_30261333     ZBoe    G    C        0      0        2 
  23 chr23_30261333     ZGre    G    C        0      0        2 
  23 chr23_30261333     ZHar    G    C        1      2        2 
  23 chr23_30261333   Sample    G    C        0      0        2 
  23 chr23_30264529     AAsi    A    G        0      0        2 
  23 chr23_30264529     AKia    A    G      0.5      1        2 
  23 chr23_30264529     AOna    A    G        0      0        2 
  23 chr23_30264529     ASom    A    G        0      0        2 
  23 chr23_30264529     HCab    A    G        0      0        2 
  23 chr23_30264529     HPrz    A    G        0      0        2 
  23 chr23_30264529     ZBoe    A    G        0      0        2 
  23 chr23_30264529     ZGre    A    G        0      0        2 
  23 chr23_30264529     ZHar    A    G        0      0        2 
  23 chr23_30264529   Sample    A    G        0      0        2 
  23 chr23_30272905     AAsi    C    T        0      0        2 
  23 chr23_30272905     AKia    C    T        0      0        2 
  23 chr23_30272905     AOna    C    T        0      0        2 
  23 chr23_30272905     ASom    C    T        0      0        2 
  23 chr23_30272905     HCab    C    T        0      0        2 
  23 chr23_30272905     HPrz    C    T        0      0        2 
  23 chr23_30272905     ZBoe    C    T        1      2        2 
  23 chr23_30272905     ZGre    C    T        0      0        2 
  23 chr23_30272905     ZHar    C    T        0      0        2 
  23 chr23_30272905   Sample    C    T        0      0        2 
  23 chr23_30274797     AAsi    C    G        0      0        2 
  23 chr23_30274797     AKia    C    G        0      0        2 
  23 chr23_30274797     AOna    C    G        0      0        2 
  23 chr23_30274797     ASom    C    G        0      0        2 
  23 chr23_30274797     HCab    C    G        1      2        2 
  23 chr23_30274797     HPrz    C    G        0      0        2 
  23 chr23_30274797     ZBoe    C    G        0      0        2 
  23 chr23_30274797     ZGre    C    G        0      0        2 
  23 chr23_30274797     ZHar    C    G        0      0        2 
  23 chr23_30274797   Sample    C    G        0      0        2 
  23 chr23_30282376     AAsi    C    G        0      0        2 
  23 chr23_30282376     AKia    C    G        0      0        2 
  23 chr23_30282376     AOna    C    G        0      0        2 
  23 chr23_30282376     ASom    C    G        0      0        2 
  23 chr23_30282376     HCab    C    G        0      0        2 
  23 chr23_30282376     HPrz    C    G        0      0        2 
  23 chr23_30282376     ZBoe    C    G        0      0        2 
  23 chr23_30282376     ZGre    C    G        0      0        2 
  23 chr23_30282376     ZHar    C    G        1      2        2 
  23 chr23_30282376   Sample    C    G        0      0        2 
  23 chr23_30296099     AAsi    A    G        0      0        2 
  23 chr23_30296099     AKia    A    G        0      0        2 
  23 chr23_30296099     AOna    A    G        0      0        2 
  23 chr23_30296099     ASom    A    G        0      0        2 
  23 chr23_30296099     HCab    A    G        0      0        2 
  23 chr23_30296099     HPrz    A    G        0      0        2 
  23 chr23_30296099     ZBoe    A    G        0      0        2 
  23 chr23_30296099     ZGre    A    G        0      0        2 
  23 chr23_30296099     ZHar    A    G      0.5      1        2 
  23 chr23_30296099   Sample    A    G        0      0        2 
  23 chr23_30299627     AAsi    C    G        0      0        2 
  23 chr23_30299627     AKia    C    G        0      0        2 
  23 chr23_30299627     AOna    C    G        0      0        2 
  23 chr23_30299627     ASom    C    G        0      0        2 
  23 chr23_30299627     HCab    C    G        0      0        2 
  23 chr23_30299627     HPrz    C    G        0      0        2 
  23 chr23_30299627     ZBoe    C    G      0.5      1        2 
  23 chr23_30299627     ZGre    C    G        0      0        2 
  23 chr23_30299627     ZHar    C    G        0      0        2 
  23 chr23_30299627   Sample    C    G        0      0        2 
  23 chr23_30305606     AAsi    C    A        0      0        2 
  23 chr23_30305606     AKia    C    A        1      2        2 
  23 chr23_30305606     AOna    C    A        0      0        2 
  23 chr23_30305606     ASom    C    A        0      0        2 
  23 chr23_30305606     HCab    C    A        0      0        2 
  23 chr23_30305606     HPrz    C    A        0      0        2 
  23 chr23_30305606     ZBoe    C    A        0      0        2 
  23 chr23_30305606     ZGre    C    A        0      0        2 
  23 chr23_30305606     ZHar    C    A        0      0        2 
  23 chr23_30305606   Sample    C    A        0      0        2 
  23 chr23_30305693     AAsi    C    A        0      0        2 
  23 chr23_30305693     AKia    C    A        0      0        2 
  23 chr23_30305693     AOna    C    A        0      0        2 
  23 chr23_30305693     ASom    C    A        0      0        2 
  23 chr23_30305693     HCab    C    A        1      2        2 
  23 chr23_30305693     HPrz    C    A        1      2        2 
  23 chr23_30305693     ZBoe    C    A        0      0        2 
  23 chr23_30305693     ZGre    C    A        0      0        2 
  23 chr23_30305693     ZHar    C    A        0      0        2 
  23 chr23_30305693   Sample    C    A        0      0        2 
  23 chr23_30307308     AAsi    T    C        0      0        2 
  23 chr23_30307308     AKia    T    C        0      0        2 
  23 chr23_30307308     AOna    T    C        0      0        2 
  23 chr23_30307308     ASom    T    C        0      0        2 
  23 chr23_30307308     HCab    T    C        1      2        2 
  23 chr23_30307308     HPrz    T    C        1      2        2 
  23 chr23_30307308     ZBoe    T    C        0      0        2 
  23 chr23_30307308     ZGre    T    C        0      0        2 
  23 chr23_30307308     ZHar    T    C        0      0        2 
  23 chr23_30307308   Sample    T    C        0      0        2 
  23 chr23_30312574     AAsi    A    G        0      0        2 
  23 chr23_30312574     AKia    A    G        0      0        2 
  23 chr23_30312574     AOna    A    G      0.5      1        2 
  23 chr23_30312574     ASom    A    G        0      0        2 
  23 chr23_30312574     HCab    A    G        0      0        2 
  23 chr23_30312574     HPrz    A    G        0      0        2 
  23 chr23_30312574     ZBoe    A    G        0      0        2 
  23 chr23_30312574     ZGre    A    G        0      0        2 
  23 chr23_30312574     ZHar    A    G        0      0        2 
  23 chr23_30312574   Sample    A    G        0      0        2 
  23 chr23_30315552     AAsi    G    A        0      0        2 
  23 chr23_30315552     AKia    G    A        0      0        2 
  23 chr23_30315552     AOna    G    A      0.5      1        2 
  23 chr23_30315552     ASom    G    A        0      0        2 
  23 chr23_30315552     HCab    G    A        0      0        2 
  23 chr23_30315552     HPrz    G    A        0      0        2 
  23 chr23_30315552     ZBoe    G    A        0      0        2 
  23 chr23_30315552     ZGre    G    A        0      0        2 
  23 chr23_30315552     ZHar    G    A        0      0        2 
  23 chr23_30315552   Sample    G    A        0      0        2 
  23 chr23_30326387     AAsi    C    G        0      0        2 
  23 chr23_30326387     AKia    C    G        0      0        2 
  23 chr23_30326387     AOna    C    G        0      0        2 
  23 chr23_30326387     ASom    C    G      0.5      1        2 
  23 chr23_30326387     HCab    C    G        0      0        2 
  23 chr23_30326387     HPrz    C    G        0      0        2 
  23 chr23_30326387     ZBoe    C    G        0      0        2 
  23 chr23_30326387     ZGre    C    G        0      0        2 
  23 chr23_30326387     ZHar    C    G        0      0        2 
  23 chr23_30326387   Sample    C    G        0      0        2 
  23 chr23_30329247     AAsi    T    C        0      0        2 
  23 chr23_30329247     AKia    T    C        0      0        2 
  23 chr23_30329247     AOna    T    C        0      0        2 
  23 chr23_30329247     ASom    T    C      0.5      1        2 
  23 chr23_30329247     HCab    T    C        0      0        2 
  23 chr23_30329247     HPrz    T    C        0      0        2 
  23 chr23_30329247     ZBoe    T    C        0      0        2 
  23 chr23_30329247     ZGre    T    C        0      0        2 
  23 chr23_30329247     ZHar    T    C        0      0        2 
  23 chr23_30329247   Sample    T    C        0      0        2 
  23 chr23_30329655     AAsi    A    T        0      0        2 
  23 chr23_30329655     AKia    A    T        0      0        2 
  23 chr23_30329655     AOna    A    T        0      0        2 
  23 chr23_30329655     ASom    A    T        0      0        2 
  23 chr23_30329655     HCab    A    T        0      0        2 
  23 chr23_30329655     HPrz    A    T        0      0        2 
  23 chr23_30329655     ZBoe    A    T        0      0        2 
  23 chr23_30329655     ZGre    A    T      0.5      1        2 
  23 chr23_30329655     ZHar    A    T        0      0        2 
  23 chr23_30329655   Sample    A    T        0      0        2 
  23 chr23_30329784     AAsi    T    C        0      0        2 
  23 chr23_30329784     AKia    T    C        0      0        2 
  23 chr23_30329784     AOna    T    C        0      0        2 
  23 chr23_30329784     ASom    T    C        0      0        2 
  23 chr23_30329784     HCab    T    C        0      0        2 
  23 chr23_30329784     HPrz    T    C        0      0        2 
  23 chr23_30329784     ZBoe    T    C        0      0        2 
  23 chr23_30329784     ZGre    T    C      0.5      1        2 
  23 chr23_30329784     ZHar    T    C        0      0        2 
  23 chr23_30329784   Sample    T    C        0      0        2 
  23 chr23_30330498     AAsi    G    A        0      0        2 
  23 chr23_30330498     AKia    G    A        0      0        2 
  23 chr23_30330498     AOna    G    A        0      0        2 
  23 chr23_30330498     ASom    G    A        0      0        2 
  23 chr23_30330498     HCab    G    A        1      2        2 
  23 chr23_30330498     HPrz    G    A        0      0        2 
  23 chr23_30330498     ZBoe    G    A        0      0        2 
  23 chr23_30330498     ZGre    G    A        0      0        2 
  23 chr23_30330498     ZHar    G    A        0      0        2 
  23 chr23_30330498   Sample    G    A        0      0        2 
  23 chr23_30332730     AAsi    G    T        0      0        2 
  23 chr23_30332730     AKia    G    T        0      0        2 
  23 chr23_30332730     AOna    G    T        0      0        2 
  23 chr23_30332730     ASom    G    T        0      0        2 
  23 chr23_30332730     HCab    G    T        0      0        2 
  23 chr23_30332730     HPrz    G    T        0      0        2 
  23 chr23_30332730     ZBoe    G    T        0      0        2 
  23 chr23_30332730     ZGre    G    T      0.5      1        2 
  23 chr23_30332730     ZHar    G    T        0      0        2 
  23 chr23_30332730   Sample    G    T        0      0        2 
  23 chr23_30342618     AAsi    G    A        0      0        2 
  23 chr23_30342618     AKia    G    A        1      2        2 
  23 chr23_30342618     AOna    G    A        0      0        2 
  23 chr23_30342618     ASom    G    A        0      0        2 
  23 chr23_30342618     HCab    G    A        0      0        2 
  23 chr23_30342618     HPrz    G    A        0      0        2 
  23 chr23_30342618     ZBoe    G    A        0      0        2 
  23 chr23_30342618     ZGre    G    A        0      0        2 
  23 chr23_30342618     ZHar    G    A        0      0        2 
  23 chr23_30342618   Sample    G    A        0      0        2 
  23 chr23_30351077     AAsi    C    T        0      0        2 
  23 chr23_30351077     AKia    C    T        0      0        2 
  23 chr23_30351077     AOna    C    T        0      0        2 
  23 chr23_30351077     ASom    C    T        0      0        2 
  23 chr23_30351077     HCab    C    T        0      0        2 
  23 chr23_30351077     HPrz    C    T        0      0        2 
  23 chr23_30351077     ZBoe    C    T      0.5      1        2 
  23 chr23_30351077     ZGre    C    T        0      0        2 
  23 chr23_30351077     ZHar    C    T        0      0        2 
  23 chr23_30351077   Sample    C    T        0      0        2 
  23 chr23_30356056     AAsi    G    C        0      0        2 
  23 chr23_30356056     AKia    G    C        0      0        2 
  23 chr23_30356056     AOna    G    C        0      0        2 
  23 chr23_30356056     ASom    G    C        0      0        2 
  23 chr23_30356056     HCab    G    C        1      2        2 
  23 chr23_30356056     HPrz    G    C        1      2        2 
  23 chr23_30356056     ZBoe    G    C        0      0        2 
  23 chr23_30356056     ZGre    G    C        0      0        2 
  23 chr23_30356056     ZHar    G    C        0      0        2 
  23 chr23_30356056   Sample    G    C        0      0        2 
  23 chr23_30357747     AAsi    A    G        0      0        2 
  23 chr23_30357747     AKia    A    G        1      2        2 
  23 chr23_30357747     AOna    A    G        0      0        2 
  23 chr23_30357747     ASom    A    G        0      0        2 
  23 chr23_30357747     HCab    A    G        1      2        2 
  23 chr23_30357747     HPrz    A    G        1      2        2 
  23 chr23_30357747     ZBoe    A    G        0      0        2 
  23 chr23_30357747     ZGre    A    G        0      0        2 
  23 chr23_30357747     ZHar    A    G        0      0        2 
  23 chr23_30357747   Sample    A    G        0      0        2 
  23 chr23_30367564     AAsi    A    G      0.5      1        2 
  23 chr23_30367564     AKia    A    G        0      0        2 
  23 chr23_30367564     AOna    A    G        0      0        2 
  23 chr23_30367564     ASom    A    G        0      0        2 
  23 chr23_30367564     HCab    A    G        0      0        2 
  23 chr23_30367564     HPrz    A    G        0      0        2 
  23 chr23_30367564     ZBoe    A    G        0      0        2 
  23 chr23_30367564     ZGre    A    G        0      0        2 
  23 chr23_30367564     ZHar    A    G        0      0        2 
  23 chr23_30367564   Sample    A    G        0      0        2 
  23 chr23_30386555     AAsi    C    G        0      0        2 
  23 chr23_30386555     AKia    C    G        0      0        2 
  23 chr23_30386555     AOna    C    G        0      0        2 
  23 chr23_30386555     ASom    C    G      0.5      1        2 
  23 chr23_30386555     HCab    C    G        0      0        2 
  23 chr23_30386555     HPrz    C    G        0      0        2 
  23 chr23_30386555     ZBoe    C    G        0      0        2 
  23 chr23_30386555     ZGre    C    G        0      0        2 
  23 chr23_30386555     ZHar    C    G        0      0        2 
  23 chr23_30386555   Sample    C    G        1      2        2 
  23 chr23_30390915     AAsi    A    G        0      0        2 
  23 chr23_30390915     AKia    A    G        0      0        2 
  23 chr23_30390915     AOna    A    G        0      0        2 
  23 chr23_30390915     ASom    A    G        0      0        2 
  23 chr23_30390915     HCab    A    G        0      0        2 
  23 chr23_30390915     HPrz    A    G        0      0        2 
  23 chr23_30390915     ZBoe    A    G        0      0        2 
  23 chr23_30390915     ZGre    A    G      0.5      1        2 
  23 chr23_30390915     ZHar    A    G        0      0        2 
  23 chr23_30390915   Sample    A    G        0      0        2 
  23 chr23_30391784     AAsi    T    G        0      0        2 
  23 chr23_30391784     AKia    T    G        0      0        2 
  23 chr23_30391784     AOna    T    G        0      0        2 
  23 chr23_30391784     ASom    T    G      0.5      1        2 
  23 chr23_30391784     HCab    T    G        0      0        2 
  23 chr23_30391784     HPrz    T    G        0      0        2 
  23 chr23_30391784     ZBoe    T    G        0      0        2 
  23 chr23_30391784     ZGre    T    G        0      0        2 
  23 chr23_30391784     ZHar    T    G        0      0        2 
  23 chr23_30391784   Sample    T    G        0      0        2 
  23 chr23_30392304     AAsi    C    T        0      0        2 
  23 chr23_30392304     AKia    C    T        0      0        2 
  23 chr23_30392304     AOna    C    T        0      0        2 
  23 chr23_30392304     ASom    C    T        0      0        2 
  23 chr23_30392304     HCab    C    T        0      0        2 
  23 chr23_30392304     HPrz    C    T        0      0        2 
  23 chr23_30392304     ZBoe    C    T        0      0        2 
  23 chr23_30392304     ZGre    C    T        1      2        2 
  23 chr23_30392304     ZHar    C    T        0      0        2 
  23 chr23_30392304   Sample    C    T        0      0        2 
  23 chr23_30397066     AAsi    A    T        0      0        2 
  23 chr23_30397066     AKia    A    T        0      0        2 
  23 chr23_30397066     AOna    A    T      0.5      1        2 
  23 chr23_30397066     ASom    A    T        0      0        2 
  23 chr23_30397066     HCab    A    T        0      0        2 
  23 chr23_30397066     HPrz    A    T        0      0        2 
  23 chr23_30397066     ZBoe    A    T        0      0        2 
  23 chr23_30397066     ZGre    A    T        0      0        2 
  23 chr23_30397066     ZHar    A    T        0      0        2 
  23 chr23_30397066   Sample    A    T        0      0        2 
  23 chr23_30408584     AAsi    A    G        0      0        2 
  23 chr23_30408584     AKia    A    G        0      0        2 
  23 chr23_30408584     AOna    A    G        0      0        2 
  23 chr23_30408584     ASom    A    G        0      0        2 
  23 chr23_30408584     HCab    A    G        1      2        2 
  23 chr23_30408584     HPrz    A    G        1      2        2 
  23 chr23_30408584     ZBoe    A    G        0      0        2 
  23 chr23_30408584     ZGre    A    G        0      0        2 
  23 chr23_30408584     ZHar    A    G        0      0        2 
  23 chr23_30408584   Sample    A    G        0      0        2 
  23 chr23_30414484     AAsi    T    G        0      0        2 
  23 chr23_30414484     AKia    T    G        0      0        2 
  23 chr23_30414484     AOna    T    G      0.5      1        2 
  23 chr23_30414484     ASom    T    G        0      0        2 
  23 chr23_30414484     HCab    T    G        0      0        2 
  23 chr23_30414484     HPrz    T    G        0      0        2 
  23 chr23_30414484     ZBoe    T    G        0      0        2 
  23 chr23_30414484     ZGre    T    G        0      0        2 
  23 chr23_30414484     ZHar    T    G        0      0        2 
  23 chr23_30414484   Sample    T    G        0      0        2 
  23 chr23_30415767     AAsi    C    G        0      0        2 
  23 chr23_30415767     AKia    C    G        0      0        2 
  23 chr23_30415767     AOna    C    G        0      0        2 
  23 chr23_30415767     ASom    C    G        0      0        2 
  23 chr23_30415767     HCab    C    G        0      0        2 
  23 chr23_30415767     HPrz    C    G        0      0        2 
  23 chr23_30415767     ZBoe    C    G      0.5      1        2 
  23 chr23_30415767     ZGre    C    G        0      0        2 
  23 chr23_30415767     ZHar    C    G        0      0        2 
  23 chr23_30415767   Sample    C    G        0      0        2 
  23 chr23_30419703     AAsi    G    A        0      0        2 
  23 chr23_30419703     AKia    G    A        0      0        2 
  23 chr23_30419703     AOna    G    A        0      0        2 
  23 chr23_30419703     ASom    G    A        0      0        2 
  23 chr23_30419703     HCab    G    A        0      0        2 
  23 chr23_30419703     HPrz    G    A        0      0        2 
  23 chr23_30419703     ZBoe    G    A        0      0        2 
  23 chr23_30419703     ZGre    G    A        0      0        2 
  23 chr23_30419703     ZHar    G    A      0.5      1        2 
  23 chr23_30419703   Sample    G    A        0      0        2 
  23 chr23_30422194     AAsi    T    C        0      0        2 
  23 chr23_30422194     AKia    T    C        0      0        2 
  23 chr23_30422194     AOna    T    C        0      0        2 
  23 chr23_30422194     ASom    T    C        0      0        2 
  23 chr23_30422194     HCab    T    C        0      0        2 
  23 chr23_30422194     HPrz    T    C        0      0        2 
  23 chr23_30422194     ZBoe    T    C      0.5      1        2 
  23 chr23_30422194     ZGre    T    C        0      0        2 
  23 chr23_30422194     ZHar    T    C        0      0        2 
  23 chr23_30422194   Sample    T    C        0      0        2 
  23 chr23_30429223     AAsi    A    C      0.5      1        2 
  23 chr23_30429223     AKia    A    C        0      0        2 
  23 chr23_30429223     AOna    A    C        0      0        2 
  23 chr23_30429223     ASom    A    C        0      0        2 
  23 chr23_30429223     HCab    A    C        0      0        2 
  23 chr23_30429223     HPrz    A    C        0      0        2 
  23 chr23_30429223     ZBoe    A    C        0      0        2 
  23 chr23_30429223     ZGre    A    C        0      0        2 
  23 chr23_30429223     ZHar    A    C        0      0        2 
  23 chr23_30429223   Sample    A    C        0      0        2 
  23 chr23_30430234     AAsi    T    C        1      2        2 
  23 chr23_30430234     AKia    T    C        0      0        2 
  23 chr23_30430234     AOna    T    C        0      0        2 
  23 chr23_30430234     ASom    T    C        0      0        2 
  23 chr23_30430234     HCab    T    C        0      0        2 
  23 chr23_30430234     HPrz    T    C        0      0        2 
  23 chr23_30430234     ZBoe    T    C        0      0        2 
  23 chr23_30430234     ZGre    T    C        0      0        2 
  23 chr23_30430234     ZHar    T    C        0      0        2 
  23 chr23_30430234   Sample    T    C        1      2        2 
  23 chr23_30439530     AAsi    A    G        0      0        2 
  23 chr23_30439530     AKia    A    G        0      0        2 
  23 chr23_30439530     AOna    A    G      0.5      1        2 
  23 chr23_30439530     ASom    A    G        0      0        2 
  23 chr23_30439530     HCab    A    G        0      0        2 
  23 chr23_30439530     HPrz    A    G        0      0        2 
  23 chr23_30439530     ZBoe    A    G        0      0        2 
  23 chr23_30439530     ZGre    A    G        0      0        2 
  23 chr23_30439530     ZHar    A    G        0      0        2 
  23 chr23_30439530   Sample    A    G        0      0        2 
  23 chr23_30450620     AAsi    T    C        0      0        2 
  23 chr23_30450620     AKia    T    C        0      0        2 
  23 chr23_30450620     AOna    T    C      0.5      1        2 
  23 chr23_30450620     ASom    T    C        0      0        2 
  23 chr23_30450620     HCab    T    C        0      0        2 
  23 chr23_30450620     HPrz    T    C        0      0        2 
  23 chr23_30450620     ZBoe    T    C        0      0        2 
  23 chr23_30450620     ZGre    T    C        0      0        2 
  23 chr23_30450620     ZHar    T    C        0      0        2 
  23 chr23_30450620   Sample    T    C        0      0        2 
  23 chr23_30451095     AAsi    G    A        0      0        2 
  23 chr23_30451095     AKia    G    A        0      0        2 
  23 chr23_30451095     AOna    G    A        0      0        2 
  23 chr23_30451095     ASom    G    A        0      0        2 
  23 chr23_30451095     HCab    G    A        0      0        2 
  23 chr23_30451095     HPrz    G    A      0.5      1        2 
  23 chr23_30451095     ZBoe    G    A        0      0        2 
  23 chr23_30451095     ZGre    G    A        0      0        2 
  23 chr23_30451095     ZHar    G    A        0      0        2 
  23 chr23_30451095   Sample    G    A        0      0        2 
  23 chr23_30451719     AAsi    C    T      0.5      1        2 
  23 chr23_30451719     AKia    C    T        0      0        2 
  23 chr23_30451719     AOna    C    T        0      0        2 
  23 chr23_30451719     ASom    C    T        0      0        2 
  23 chr23_30451719     HCab    C    T        0      0        2 
  23 chr23_30451719     HPrz    C    T        0      0        2 
  23 chr23_30451719     ZBoe    C    T        0      0        2 
  23 chr23_30451719     ZGre    C    T        0      0        2 
  23 chr23_30451719     ZHar    C    T        0      0        2 
  23 chr23_30451719   Sample    C    T        0      0        2 
  23 chr23_30453344     AAsi    C    A        0      0        2 
  23 chr23_30453344     AKia    C    A        1      2        2 
  23 chr23_30453344     AOna    C    A        0      0        2 
  23 chr23_30453344     ASom    C    A        0      0        2 
  23 chr23_30453344     HCab    C    A        0      0        2 
  23 chr23_30453344     HPrz    C    A        0      0        2 
  23 chr23_30453344     ZBoe    C    A        0      0        2 
  23 chr23_30453344     ZGre    C    A        0      0        2 
  23 chr23_30453344     ZHar    C    A        0      0        2 
  23 chr23_30453344   Sample    C    A        0      0        2 
  23 chr23_30455029     AAsi    G    A        0      0        2 
  23 chr23_30455029     AKia    G    A        0      0        2 
  23 chr23_30455029     AOna    G    A        0      0        2 
  23 chr23_30455029     ASom    G    A      0.5      1        2 
  23 chr23_30455029     HCab    G    A        0      0        2 
  23 chr23_30455029     HPrz    G    A        0      0        2 
  23 chr23_30455029     ZBoe    G    A        0      0        2 
  23 chr23_30455029     ZGre    G    A        0      0        2 
  23 chr23_30455029     ZHar    G    A        0      0        2 
  23 chr23_30455029   Sample    G    A        0      0        2 
  23 chr23_30467810     AAsi    T    C        0      0        2 
  23 chr23_30467810     AKia    T    C        0      0        2 
  23 chr23_30467810     AOna    T    C        0      0        2 
  23 chr23_30467810     ASom    T    C        0      0        2 
  23 chr23_30467810     HCab    T    C        1      2        2 
  23 chr23_30467810     HPrz    T    C        1      2        2 
  23 chr23_30467810     ZBoe    T    C        0      0        2 
  23 chr23_30467810     ZGre    T    C        0      0        2 
  23 chr23_30467810     ZHar    T    C        0      0        2 
  23 chr23_30467810   Sample    T    C        0      0        2 
  23 chr23_30473968     AAsi    A    C        0      0        2 
  23 chr23_30473968     AKia    A    C        0      0        2 
  23 chr23_30473968     AOna    A    C        0      0        2 
  23 chr23_30473968     ASom    A    C        0      0        2 
  23 chr23_30473968     HCab    A    C        0      0        2 
  23 chr23_30473968     HPrz    A    C        0      0        2 
  23 chr23_30473968     ZBoe    A    C        1      2        2 
  23 chr23_30473968     ZGre    A    C        0      0        2 
  23 chr23_30473968     ZHar    A    C        0      0        2 
  23 chr23_30473968   Sample    A    C        0      0        2 
  23 chr23_30482306     AAsi    G    A        0      0        2 
  23 chr23_30482306     AKia    G    A        0      0        2 
  23 chr23_30482306     AOna    G    A        0      0        2 
  23 chr23_30482306     ASom    G    A        0      0        2 
  23 chr23_30482306     HCab    G    A        0      0        2 
  23 chr23_30482306     HPrz    G    A        0      0        2 
  23 chr23_30482306     ZBoe    G    A        1      2        2 
  23 chr23_30482306     ZGre    G    A        0      0        2 
  23 chr23_30482306     ZHar    G    A        0      0        2 
  23 chr23_30482306   Sample    G    A        0      0        2 
  23 chr23_30490975     AAsi    C    T        0      0        2 
  23 chr23_30490975     AKia    C    T        0      0        2 
  23 chr23_30490975     AOna    C    T        0      0        2 
  23 chr23_30490975     ASom    C    T        0      0        2 
  23 chr23_30490975     HCab    C    T        0      0        2 
  23 chr23_30490975     HPrz    C    T        0      0        2 
  23 chr23_30490975     ZBoe    C    T      0.5      1        2 
  23 chr23_30490975     ZGre    C    T        0      0        2 
  23 chr23_30490975     ZHar    C    T        0      0        2 
  23 chr23_30490975   Sample    C    T        0      0        2 
  23 chr23_30496839     AAsi    C    T        0      0        2 
  23 chr23_30496839     AKia    C    T        0      0        2 
  23 chr23_30496839     AOna    C    T        0      0        2 
  23 chr23_30496839     ASom    C    T        0      0        2 
  23 chr23_30496839     HCab    C    T        0      0        2 
  23 chr23_30496839     HPrz    C    T        0      0        2 
  23 chr23_30496839     ZBoe    C    T        1      2        2 
  23 chr23_30496839     ZGre    C    T        0      0        2 
  23 chr23_30496839     ZHar    C    T        0      0        2 
  23 chr23_30496839   Sample    C    T        0      0        2 
  23 chr23_30500907     AAsi    A    G      0.5      1        2 
  23 chr23_30500907     AKia    A    G        0      0        2 
  23 chr23_30500907     AOna    A    G        0      0        2 
  23 chr23_30500907     ASom    A    G        1      2        2 
  23 chr23_30500907     HCab    A    G        0      0        2 
  23 chr23_30500907     HPrz    A    G        0      0        2 
  23 chr23_30500907     ZBoe    A    G        0      0        2 
  23 chr23_30500907     ZGre    A    G        0      0        2 
  23 chr23_30500907     ZHar    A    G        0      0        2 
  23 chr23_30500907   Sample    A    G        1      2        2 
  23 chr23_30503151     AAsi    T    C        0      0        2 
  23 chr23_30503151     AKia    T    C        0      0        2 
  23 chr23_30503151     AOna    T    C        0      0        2 
  23 chr23_30503151     ASom    T    C        0      0        2 
  23 chr23_30503151     HCab    T    C        1      2        2 
  23 chr23_30503151     HPrz    T    C        1      2        2 
  23 chr23_30503151     ZBoe    T    C        0      0        2 
  23 chr23_30503151     ZGre    T    C        0      0        2 
  23 chr23_30503151     ZHar    T    C        0      0        2 
  23 chr23_30503151   Sample    T    C        0      0        2 
  23 chr23_30519449     AAsi    A    G        0      0        2 
  23 chr23_30519449     AKia    A    G      0.5      1        2 
  23 chr23_30519449     AOna    A    G        0      0        2 
  23 chr23_30519449     ASom    A    G        0      0        2 
  23 chr23_30519449     HCab    A    G        0      0        2 
  23 chr23_30519449     HPrz    A    G        0      0        2 
  23 chr23_30519449     ZBoe    A    G        0      0        2 
  23 chr23_30519449     ZGre    A    G        0      0        2 
  23 chr23_30519449     ZHar    A    G        0      0        2 
  23 chr23_30519449   Sample    A    G        0      0        2 
  23 chr23_30519530     AAsi    C    T        0      0        2 
  23 chr23_30519530     AKia    C    T        0      0        2 
  23 chr23_30519530     AOna    C    T        0      0        2 
  23 chr23_30519530     ASom    C    T        0      0        2 
  23 chr23_30519530     HCab    C    T        1      2        2 
  23 chr23_30519530     HPrz    C    T        1      2        2 
  23 chr23_30519530     ZBoe    C    T        0      0        2 
  23 chr23_30519530     ZGre    C    T        0      0        2 
  23 chr23_30519530     ZHar    C    T        0      0        2 
  23 chr23_30519530   Sample    C    T        0      0        2 
  23 chr23_30532955     AAsi    A    G        0      0        2 
  23 chr23_30532955     AKia    A    G        0      0        2 
  23 chr23_30532955     AOna    A    G        0      0        2 
  23 chr23_30532955     ASom    A    G        0      0        2 
  23 chr23_30532955     HCab    A    G        0      0        2 
  23 chr23_30532955     HPrz    A    G        0      0        2 
  23 chr23_30532955     ZBoe    A    G        0      0        2 
  23 chr23_30532955     ZGre    A    G      0.5      1        2 
  23 chr23_30532955     ZHar    A    G        0      0        2 
  23 chr23_30532955   Sample    A    G        0      0        2 
  23 chr23_30536937     AAsi    A    G        0      0        2 
  23 chr23_30536937     AKia    A    G        0      0        2 
  23 chr23_30536937     AOna    A    G        0      0        2 
  23 chr23_30536937     ASom    A    G        0      0        2 
  23 chr23_30536937     HCab    A    G        0      0        2 
  23 chr23_30536937     HPrz    A    G        0      0        2 
  23 chr23_30536937     ZBoe    A    G        0      0        2 
  23 chr23_30536937     ZGre    A    G        1      2        2 
  23 chr23_30536937     ZHar    A    G        0      0        2 
  23 chr23_30536937   Sample    A    G        0      0        2 
  23 chr23_30538125     AAsi    T    A        0      0        2 
  23 chr23_30538125     AKia    T    A        0      0        2 
  23 chr23_30538125     AOna    T    A        0      0        2 
  23 chr23_30538125     ASom    T    A        0      0        2 
  23 chr23_30538125     HCab    T    A        1      2        2 
  23 chr23_30538125     HPrz    T    A        1      2        2 
  23 chr23_30538125     ZBoe    T    A        0      0        2 
  23 chr23_30538125     ZGre    T    A        0      0        2 
  23 chr23_30538125     ZHar    T    A        0      0        2 
  23 chr23_30538125   Sample    T    A        0      0        2 
  23 chr23_30541957     AAsi    C    G        0      0        2 
  23 chr23_30541957     AKia    C    G        0      0        2 
  23 chr23_30541957     AOna    C    G        0      0        2 
  23 chr23_30541957     ASom    C    G        0      0        2 
  23 chr23_30541957     HCab    C    G        1      2        2 
  23 chr23_30541957     HPrz    C    G        1      2        2 
  23 chr23_30541957     ZBoe    C    G        0      0        2 
  23 chr23_30541957     ZGre    C    G        0      0        2 
  23 chr23_30541957     ZHar    C    G        0      0        2 
  23 chr23_30541957   Sample    C    G        0      0        2 
  23 chr23_30549089     AAsi    C    T      0.5      1        2 
  23 chr23_30549089     AKia    C    T        0      0        2 
  23 chr23_30549089     AOna    C    T        0      0        2 
  23 chr23_30549089     ASom    C    T        0      0        2 
  23 chr23_30549089     HCab    C    T        0      0        2 
  23 chr23_30549089     HPrz    C    T        0      0        2 
  23 chr23_30549089     ZBoe    C    T        0      0        2 
  23 chr23_30549089     ZGre    C    T        0      0        2 
  23 chr23_30549089     ZHar    C    T        0      0        2 
  23 chr23_30549089   Sample    C    T        1      2        2 
  23 chr23_30555414     AAsi    G    C        0      0        2 
  23 chr23_30555414     AKia    G    C        0      0        2 
  23 chr23_30555414     AOna    G    C        0      0        2 
  23 chr23_30555414     ASom    G    C        0      0        2 
  23 chr23_30555414     HCab    G    C        1      2        2 
  23 chr23_30555414     HPrz    G    C        1      2        2 
  23 chr23_30555414     ZBoe    G    C        0      0        2 
  23 chr23_30555414     ZGre    G    C        0      0        2 
  23 chr23_30555414     ZHar    G    C        0      0        2 
  23 chr23_30555414   Sample    G    C        0      0        2 
  23 chr23_30562406     AAsi    C    T        0      0        2 
  23 chr23_30562406     AKia    C    T        1      2        2 
  23 chr23_30562406     AOna    C    T        1      2        2 
  23 chr23_30562406     ASom    C    T        0      0        2 
  23 chr23_30562406     HCab    C    T        0      0        2 
  23 chr23_30562406     HPrz    C    T        0      0        2 
  23 chr23_30562406     ZBoe    C    T        0      0        2 
  23 chr23_30562406     ZGre    C    T        0      0        2 
  23 chr23_30562406     ZHar    C    T        0      0        2 
  23 chr23_30562406   Sample    C    T        0      0        2 
  23 chr23_30566094     AAsi    G    A        1      2        2 
  23 chr23_30566094     AKia    G    A        1      2        2 
  23 chr23_30566094     AOna    G    A        1      2        2 
  23 chr23_30566094     ASom    G    A        1      2        2 
  23 chr23_30566094     HCab    G    A        0      0        2 
  23 chr23_30566094     HPrz    G    A        0      0        2 
  23 chr23_30566094     ZBoe    G    A        0      0        2 
  23 chr23_30566094     ZGre    G    A        0      0        2 
  23 chr23_30566094     ZHar    G    A        0      0        2 
  23 chr23_30566094   Sample    G    A        1      2        2 
  23 chr23_30570123     AAsi    C    A        0      0        2 
  23 chr23_30570123     AKia    C    A        1      2        2 
  23 chr23_30570123     AOna    C    A        1      2        2 
  23 chr23_30570123     ASom    C    A        0      0        2 
  23 chr23_30570123     HCab    C    A        0      0        2 
  23 chr23_30570123     HPrz    C    A        0      0        2 
  23 chr23_30570123     ZBoe    C    A        0      0        2 
  23 chr23_30570123     ZGre    C    A        0      0        2 
  23 chr23_30570123     ZHar    C    A        0      0        2 
  23 chr23_30570123   Sample    C    A        0      0        2 
  23 chr23_30577996     AAsi    C    A        0      0        2 
  23 chr23_30577996     AKia    C    A        0      0        2 
  23 chr23_30577996     AOna    C    A        0      0        2 
  23 chr23_30577996     ASom    C    A        0      0        2 
  23 chr23_30577996     HCab    C    A        0      0        2 
  23 chr23_30577996     HPrz    C    A        0      0        2 
  23 chr23_30577996     ZBoe    C    A        1      2        2 
  23 chr23_30577996     ZGre    C    A        0      0        2 
  23 chr23_30577996     ZHar    C    A        0      0        2 
  23 chr23_30577996   Sample    C    A        0      0        2 
  23 chr23_30580442     AAsi    C    T        0      0        2 
  23 chr23_30580442     AKia    C    T        0      0        2 
  23 chr23_30580442     AOna    C    T        0      0        2 
  23 chr23_30580442     ASom    C    T        0      0        2 
  23 chr23_30580442     HCab    C    T        1      2        2 
  23 chr23_30580442     HPrz    C    T        1      2        2 
  23 chr23_30580442     ZBoe    C    T        0      0        2 
  23 chr23_30580442     ZGre    C    T        0      0        2 
  23 chr23_30580442     ZHar    C    T        0      0        2 
  23 chr23_30580442   Sample    C    T        0      0        2 
  23 chr23_30583237     AAsi    C    A        0      0        2 
  23 chr23_30583237     AKia    C    A        0      0        2 
  23 chr23_30583237     AOna    C    A        0      0        2 
  23 chr23_30583237     ASom    C    A        0      0        2 
  23 chr23_30583237     HCab    C    A        1      2        2 
  23 chr23_30583237     HPrz    C    A        1      2        2 
  23 chr23_30583237     ZBoe    C    A        0      0        2 
  23 chr23_30583237     ZGre    C    A        0      0        2 
  23 chr23_30583237     ZHar    C    A        0      0        2 
  23 chr23_30583237   Sample    C    A        0      0        2 
  23 chr23_30596846     AAsi    G    A        0      0        2 
  23 chr23_30596846     AKia    G    A        0      0        2 
  23 chr23_30596846     AOna    G    A        0      0        2 
  23 chr23_30596846     ASom    G    A        0      0        2 
  23 chr23_30596846     HCab    G    A        1      2        2 
  23 chr23_30596846     HPrz    G    A        1      2        2 
  23 chr23_30596846     ZBoe    G    A        0      0        2 
  23 chr23_30596846     ZGre    G    A        0      0        2 
  23 chr23_30596846     ZHar    G    A        0      0        2 
  23 chr23_30596846   Sample    G    A        0      0        2 
  23 chr23_30608327     AAsi    T    C        0      0        2 
  23 chr23_30608327     AKia    T    C        0      0        2 
  23 chr23_30608327     AOna    T    C        0      0        2 
  23 chr23_30608327     ASom    T    C        0      0        2 
  23 chr23_30608327     HCab    T    C        0      0        2 
  23 chr23_30608327     HPrz    T    C        0      0        2 
  23 chr23_30608327     ZBoe    T    C        0      0        2 
  23 chr23_30608327     ZGre    T    C        1      2        2 
  23 chr23_30608327     ZHar    T    C        0      0        2 
  23 chr23_30608327   Sample    T    C        0      0        2 
  23 chr23_30617302     AAsi    T    C        0      0        2 
  23 chr23_30617302     AKia    T    C      0.5      1        2 
  23 chr23_30617302     AOna    T    C        1      2        2 
  23 chr23_30617302     ASom    T    C        0      0        2 
  23 chr23_30617302     HCab    T    C        0      0        2 
  23 chr23_30617302     HPrz    T    C        0      0        2 
  23 chr23_30617302     ZBoe    T    C        1      2        2 
  23 chr23_30617302     ZGre    T    C        1      2        2 
  23 chr23_30617302     ZHar    T    C        1      2        2 
  23 chr23_30617302   Sample    T    C        0      0        2 
  23 chr23_30629078     AAsi    A    C        0      0        2 
  23 chr23_30629078     AKia    A    C        0      0        2 
  23 chr23_30629078     AOna    A    C        0      0        2 
  23 chr23_30629078     ASom    A    C        0      0        2 
  23 chr23_30629078     HCab    A    C        0      0        2 
  23 chr23_30629078     HPrz    A    C      0.5      1        2 
  23 chr23_30629078     ZBoe    A    C        0      0        2 
  23 chr23_30629078     ZGre    A    C        0      0        2 
  23 chr23_30629078     ZHar    A    C        0      0        2 
  23 chr23_30629078   Sample    A    C        0      0        2 
  23 chr23_30636997     AAsi    C    G        0      0        2 
  23 chr23_30636997     AKia    C    G        0      0        2 
  23 chr23_30636997     AOna    C    G        0      0        2 
  23 chr23_30636997     ASom    C    G        0      0        2 
  23 chr23_30636997     HCab    C    G        1      2        2 
  23 chr23_30636997     HPrz    C    G        0      0        2 
  23 chr23_30636997     ZBoe    C    G        0      0        2 
  23 chr23_30636997     ZGre    C    G        0      0        2 
  23 chr23_30636997     ZHar    C    G        0      0        2 
  23 chr23_30636997   Sample    C    G        0      0        2 
  23 chr23_30637017     AAsi    G    T        0      0        2 
  23 chr23_30637017     AKia    G    T        0      0        2 
  23 chr23_30637017     AOna    G    T        0      0        2 
  23 chr23_30637017     ASom    G    T        0      0        2 
  23 chr23_30637017     HCab    G    T        1      2        2 
  23 chr23_30637017     HPrz    G    T        1      2        2 
  23 chr23_30637017     ZBoe    G    T        0      0        2 
  23 chr23_30637017     ZGre    G    T        0      0        2 
  23 chr23_30637017     ZHar    G    T        0      0        2 
  23 chr23_30637017   Sample    G    T        0      0        2 
  23 chr23_30648275     AAsi    G    A        0      0        2 
  23 chr23_30648275     AKia    G    A        0      0        2 
  23 chr23_30648275     AOna    G    A        0      0        2 
  23 chr23_30648275     ASom    G    A        0      0        2 
  23 chr23_30648275     HCab    G    A        1      2        2 
  23 chr23_30648275     HPrz    G    A        1      2        2 
  23 chr23_30648275     ZBoe    G    A        0      0        2 
  23 chr23_30648275     ZGre    G    A        0      0        2 
  23 chr23_30648275     ZHar    G    A        0      0        2 
  23 chr23_30648275   Sample    G    A        0      0        2 
  23 chr23_30654591     AAsi    C    T        0      0        2 
  23 chr23_30654591     AKia    C    T        0      0        2 
  23 chr23_30654591     AOna    C    T        0      0        2 
  23 chr23_30654591     ASom    C    T        0      0        2 
  23 chr23_30654591     HCab    C    T        0      0        2 
  23 chr23_30654591     HPrz    C    T        0      0        2 
  23 chr23_30654591     ZBoe    C    T        0      0        2 
  23 chr23_30654591     ZGre    C    T        0      0        2 
  23 chr23_30654591     ZHar    C    T      0.5      1        2 
  23 chr23_30654591   Sample    C    T        0      0        2 
  23 chr23_30660877     AAsi    G    A        0      0        2 
  23 chr23_30660877     AKia    G    A        0      0        2 
  23 chr23_30660877     AOna    G    A      0.5      1        2 
  23 chr23_30660877     ASom    G    A        0      0        2 
  23 chr23_30660877     HCab    G    A        0      0        2 
  23 chr23_30660877     HPrz    G    A        0      0        2 
  23 chr23_30660877     ZBoe    G    A        0      0        2 
  23 chr23_30660877     ZGre    G    A        0      0        2 
  23 chr23_30660877     ZHar    G    A        0      0        2 
  23 chr23_30660877   Sample    G    A        0      0        2 
  23 chr23_30677070     AAsi    C    T        0      0        2 
  23 chr23_30677070     AKia    C    T        0      0        2 
  23 chr23_30677070     AOna    C    T        0      0        2 
  23 chr23_30677070     ASom    C    T      0.5      1        2 
  23 chr23_30677070     HCab    C    T        0      0        2 
  23 chr23_30677070     HPrz    C    T        0      0        2 
  23 chr23_30677070     ZBoe    C    T        0      0        2 
  23 chr23_30677070     ZGre    C    T        0      0        2 
  23 chr23_30677070     ZHar    C    T        0      0        2 
  23 chr23_30677070   Sample    C    T        0      0        2 
  23 chr23_30680256     AAsi    G    A        0      0        2 
  23 chr23_30680256     AKia    G    A        0      0        2 
  23 chr23_30680256     AOna    G    A        0      0        2 
  23 chr23_30680256     ASom    G    A        0      0        2 
  23 chr23_30680256     HCab    G    A        1      2        2 
  23 chr23_30680256     HPrz    G    A        1      2        2 
  23 chr23_30680256     ZBoe    G    A        0      0        2 
  23 chr23_30680256     ZGre    G    A        0      0        2 
  23 chr23_30680256     ZHar    G    A        0      0        2 
  23 chr23_30680256   Sample    G    A        0      0        2 
  23 chr23_30687389     AAsi    T    C        0      0        2 
  23 chr23_30687389     AKia    T    C        0      0        2 
  23 chr23_30687389     AOna    T    C        0      0        2 
  23 chr23_30687389     ASom    T    C        0      0        2 
  23 chr23_30687389     HCab    T    C        1      2        2 
  23 chr23_30687389     HPrz    T    C        1      2        2 
  23 chr23_30687389     ZBoe    T    C        0      0        2 
  23 chr23_30687389     ZGre    T    C        0      0        2 
  23 chr23_30687389     ZHar    T    C        0      0        2 
  23 chr23_30687389   Sample    T    C        0      0        2 
  23 chr23_30694096     AAsi    T    C        0      0        2 
  23 chr23_30694096     AKia    T    C        0      0        2 
  23 chr23_30694096     AOna    T    C      0.5      1        2 
  23 chr23_30694096     ASom    T    C        0      0        2 
  23 chr23_30694096     HCab    T    C        0      0        2 
  23 chr23_30694096     HPrz    T    C        0      0        2 
  23 chr23_30694096     ZBoe    T    C        0      0        2 
  23 chr23_30694096     ZGre    T    C        0      0        2 
  23 chr23_30694096     ZHar    T    C        0      0        2 
  23 chr23_30694096   Sample    T    C        0      0        2 
  23 chr23_30697545     AAsi    G    C        0      0        2 
  23 chr23_30697545     AKia    G    C        0      0        2 
  23 chr23_30697545     AOna    G    C        0      0        2 
  23 chr23_30697545     ASom    G    C        0      0        2 
  23 chr23_30697545     HCab    G    C        0      0        2 
  23 chr23_30697545     HPrz    G    C        0      0        2 
  23 chr23_30697545     ZBoe    G    C        0      0        2 
  23 chr23_30697545     ZGre    G    C      0.5      1        2 
  23 chr23_30697545     ZHar    G    C        0      0        2 
  23 chr23_30697545   Sample    G    C        0      0        2 
  23 chr23_30708864     AAsi    A    G        0      0        2 
  23 chr23_30708864     AKia    A    G        0      0        2 
  23 chr23_30708864     AOna    A    G        0      0        2 
  23 chr23_30708864     ASom    A    G        0      0        2 
  23 chr23_30708864     HCab    A    G        0      0        2 
  23 chr23_30708864     HPrz    A    G        0      0        2 
  23 chr23_30708864     ZBoe    A    G        0      0        2 
  23 chr23_30708864     ZGre    A    G        0      0        2 
  23 chr23_30708864     ZHar    A    G      0.5      1        2 
  23 chr23_30708864   Sample    A    G        0      0        2 
  23 chr23_30714302     AAsi    G    T      0.5      1        2 
  23 chr23_30714302     AKia    G    T        0      0        2 
  23 chr23_30714302     AOna    G    T        0      0        2 
  23 chr23_30714302     ASom    G    T        0      0        2 
  23 chr23_30714302     HCab    G    T        0      0        2 
  23 chr23_30714302     HPrz    G    T        0      0        2 
  23 chr23_30714302     ZBoe    G    T        0      0        2 
  23 chr23_30714302     ZGre    G    T        0      0        2 
  23 chr23_30714302     ZHar    G    T        0      0        2 
  23 chr23_30714302   Sample    G    T        0      0        2 
  23 chr23_30716796     AAsi    T    C        0      0        2 
  23 chr23_30716796     AKia    T    C        0      0        2 
  23 chr23_30716796     AOna    T    C        0      0        2 
  23 chr23_30716796     ASom    T    C        0      0        2 
  23 chr23_30716796     HCab    T    C        1      2        2 
  23 chr23_30716796     HPrz    T    C        1      2        2 
  23 chr23_30716796     ZBoe    T    C        0      0        2 
  23 chr23_30716796     ZGre    T    C        0      0        2 
  23 chr23_30716796     ZHar    T    C        0      0        2 
  23 chr23_30716796   Sample    T    C        0      0        2 
  23 chr23_30717325     AAsi    G    A        0      0        2 
  23 chr23_30717325     AKia    G    A      0.5      1        2 
  23 chr23_30717325     AOna    G    A      0.5      1        2 
  23 chr23_30717325     ASom    G    A        0      0        2 
  23 chr23_30717325     HCab    G    A        0      0        2 
  23 chr23_30717325     HPrz    G    A        0      0        2 
  23 chr23_30717325     ZBoe    G    A        0      0        2 
  23 chr23_30717325     ZGre    G    A        0      0        2 
  23 chr23_30717325     ZHar    G    A        0      0        2 
  23 chr23_30717325   Sample    G    A        0      0        2 
  23 chr23_30733070     AAsi    A    G        1      2        2 
  23 chr23_30733070     AKia    A    G        0      0        2 
  23 chr23_30733070     AOna    A    G        0      0        2 
  23 chr23_30733070     ASom    A    G        1      2        2 
  23 chr23_30733070     HCab    A    G        0      0        2 
  23 chr23_30733070     HPrz    A    G        0      0        2 
  23 chr23_30733070     ZBoe    A    G        0      0        2 
  23 chr23_30733070     ZGre    A    G        0      0        2 
  23 chr23_30733070     ZHar    A    G        0      0        2 
  23 chr23_30733070   Sample    A    G        1      2        2 
  23 chr23_30734165     AAsi    G    A        0      0        2 
  23 chr23_30734165     AKia    G    A        0      0        2 
  23 chr23_30734165     AOna    G    A        0      0        2 
  23 chr23_30734165     ASom    G    A        0      0        2 
  23 chr23_30734165     HCab    G    A        1      2        2 
  23 chr23_30734165     HPrz    G    A        1      2        2 
  23 chr23_30734165     ZBoe    G    A        0      0        2 
  23 chr23_30734165     ZGre    G    A        0      0        2 
  23 chr23_30734165     ZHar    G    A        0      0        2 
  23 chr23_30734165   Sample    G    A        0      0        2 
  23 chr23_30735252     AAsi    T    C        0      0        2 
  23 chr23_30735252     AKia    T    C        0      0        2 
  23 chr23_30735252     AOna    T    C        0      0        2 
  23 chr23_30735252     ASom    T    C        0      0        2 
  23 chr23_30735252     HCab    T    C        0      0        2 
  23 chr23_30735252     HPrz    T    C        0      0        2 
  23 chr23_30735252     ZBoe    T    C      0.5      1        2 
  23 chr23_30735252     ZGre    T    C        0      0        2 
  23 chr23_30735252     ZHar    T    C        0      0        2 
  23 chr23_30735252   Sample    T    C        0      0        2 
  23 chr23_30736143     AAsi    T    G        0      0        2 
  23 chr23_30736143     AKia    T    G        0      0        2 
  23 chr23_30736143     AOna    T    G        0      0        2 
  23 chr23_30736143     ASom    T    G        0      0        2 
  23 chr23_30736143     HCab    T    G        0      0        2 
  23 chr23_30736143     HPrz    T    G        0      0        2 
  23 chr23_30736143     ZBoe    T    G        0      0        2 
  23 chr23_30736143     ZGre    T    G        0      0        2 
  23 chr23_30736143     ZHar    T    G      0.5      1        2 
  23 chr23_30736143   Sample    T    G        0      0        2 
  23 chr23_30741991     AAsi    G    A        0      0        2 
  23 chr23_30741991     AKia    G    A        0      0        2 
  23 chr23_30741991     AOna    G    A        0      0        2 
  23 chr23_30741991     ASom    G    A        0      0        2 
  23 chr23_30741991     HCab    G    A        0      0        2 
  23 chr23_30741991     HPrz    G    A        0      0        2 
  23 chr23_30741991     ZBoe    G    A        0      0        2 
  23 chr23_30741991     ZGre    G    A        1      2        2 
  23 chr23_30741991     ZHar    G    A        0      0        2 
  23 chr23_30741991   Sample    G    A        0      0        2 
  23 chr23_30749278     AAsi    C    T        0      0        2 
  23 chr23_30749278     AKia    C    T        0      0        2 
  23 chr23_30749278     AOna    C    T      0.5      1        2 
  23 chr23_30749278     ASom    C    T        0      0        2 
  23 chr23_30749278     HCab    C    T        0      0        2 
  23 chr23_30749278     HPrz    C    T        0      0        2 
  23 chr23_30749278     ZBoe    C    T        0      0        2 
  23 chr23_30749278     ZGre    C    T        0      0        2 
  23 chr23_30749278     ZHar    C    T        0      0        2 
  23 chr23_30749278   Sample    C    T        0      0        2 
  23 chr23_30753710     AAsi    C    T        0      0        2 
  23 chr23_30753710     AKia    C    T        0      0        2 
  23 chr23_30753710     AOna    C    T        0      0        2 
  23 chr23_30753710     ASom    C    T        0      0        2 
  23 chr23_30753710     HCab    C    T        1      2        2 
  23 chr23_30753710     HPrz    C    T        1      2        2 
  23 chr23_30753710     ZBoe    C    T        0      0        2 
  23 chr23_30753710     ZGre    C    T        0      0        2 
  23 chr23_30753710     ZHar    C    T        0      0        2 
  23 chr23_30753710   Sample    C    T        0      0        2 
  23 chr23_30764256     AAsi    A    T        0      0        2 
  23 chr23_30764256     AKia    A    T        0      0        2 
  23 chr23_30764256     AOna    A    T        0      0        2 
  23 chr23_30764256     ASom    A    T        0      0        2 
  23 chr23_30764256     HCab    A    T        1      2        2 
  23 chr23_30764256     HPrz    A    T        0      0        2 
  23 chr23_30764256     ZBoe    A    T        0      0        2 
  23 chr23_30764256     ZGre    A    T        0      0        2 
  23 chr23_30764256     ZHar    A    T        0      0        2 
  23 chr23_30764256   Sample    A    T        0      0        2 
  23 chr23_30771535     AAsi    T    C        0      0        2 
  23 chr23_30771535     AKia    T    C        0      0        2 
  23 chr23_30771535     AOna    T    C        0      0        2 
  23 chr23_30771535     ASom    T    C        0      0        2 
  23 chr23_30771535     HCab    T    C        0      0        2 
  23 chr23_30771535     HPrz    T    C        0      0        2 
  23 chr23_30771535     ZBoe    T    C        0      0        2 
  23 chr23_30771535     ZGre    T    C        0      0        2 
  23 chr23_30771535     ZHar    T    C        1      2        2 
  23 chr23_30771535   Sample    T    C        0      0        2 
  23 chr23_30778531     AAsi    C    A        0      0        2 
  23 chr23_30778531     AKia    C    A        0      0        2 
  23 chr23_30778531     AOna    C    A        0      0        2 
  23 chr23_30778531     ASom    C    A        0      0        2 
  23 chr23_30778531     HCab    C    A        0      0        2 
  23 chr23_30778531     HPrz    C    A        0      0        2 
  23 chr23_30778531     ZBoe    C    A        0      0        2 
  23 chr23_30778531     ZGre    C    A        0      0        2 
  23 chr23_30778531     ZHar    C    A      0.5      1        2 
  23 chr23_30778531   Sample    C    A        0      0        2 
  23 chr23_30779430     AAsi    G    A        0      0        2 
  23 chr23_30779430     AKia    G    A        0      0        2 
  23 chr23_30779430     AOna    G    A        0      0        2 
  23 chr23_30779430     ASom    G    A        0      0        2 
  23 chr23_30779430     HCab    G    A        1      2        2 
  23 chr23_30779430     HPrz    G    A        1      2        2 
  23 chr23_30779430     ZBoe    G    A        0      0        2 
  23 chr23_30779430     ZGre    G    A        0      0        2 
  23 chr23_30779430     ZHar    G    A        0      0        2 
  23 chr23_30779430   Sample    G    A        0      0        2 
  23 chr23_30779735     AAsi    T    C        0      0        2 
  23 chr23_30779735     AKia    T    C        0      0        2 
  23 chr23_30779735     AOna    T    C      0.5      1        2 
  23 chr23_30779735     ASom    T    C        0      0        2 
  23 chr23_30779735     HCab    T    C        0      0        2 
  23 chr23_30779735     HPrz    T    C        0      0        2 
  23 chr23_30779735     ZBoe    T    C        0      0        2 
  23 chr23_30779735     ZGre    T    C        0      0        2 
  23 chr23_30779735     ZHar    T    C        0      0        2 
  23 chr23_30779735   Sample    T    C        0      0        2 
  23 chr23_30784525     AAsi    T    C        0      0        2 
  23 chr23_30784525     AKia    T    C        0      0        2 
  23 chr23_30784525     AOna    T    C        0      0        2 
  23 chr23_30784525     ASom    T    C        0      0        2 
  23 chr23_30784525     HCab    T    C        0      0        2 
  23 chr23_30784525     HPrz    T    C        0      0        2 
  23 chr23_30784525     ZBoe    T    C        0      0        2 
  23 chr23_30784525     ZGre    T    C        0      0        2 
  23 chr23_30784525     ZHar    T    C        1      2        2 
  23 chr23_30784525   Sample    T    C        0      0        2 
  23 chr23_30785626     AAsi    C    T        0      0        2 
  23 chr23_30785626     AKia    C    T        0      0        2 
  23 chr23_30785626     AOna    C    T        1      2        2 
  23 chr23_30785626     ASom    C    T        0      0        2 
  23 chr23_30785626     HCab    C    T        0      0        2 
  23 chr23_30785626     HPrz    C    T        0      0        2 
  23 chr23_30785626     ZBoe    C    T        0      0        2 
  23 chr23_30785626     ZGre    C    T        0      0        2 
  23 chr23_30785626     ZHar    C    T        0      0        2 
  23 chr23_30785626   Sample    C    T        0      0        2 
  23 chr23_30789881     AAsi    C    A        0      0        2 
  23 chr23_30789881     AKia    C    A        0      0        2 
  23 chr23_30789881     AOna    C    A        0      0        2 
  23 chr23_30789881     ASom    C    A        0      0        2 
  23 chr23_30789881     HCab    C    A        0      0        2 
  23 chr23_30789881     HPrz    C    A        0      0        2 
  23 chr23_30789881     ZBoe    C    A        0      0        2 
  23 chr23_30789881     ZGre    C    A        0      0        2 
  23 chr23_30789881     ZHar    C    A      0.5      1        2 
  23 chr23_30789881   Sample    C    A        0      0        2 
  23 chr23_30792483     AAsi    T    G        0      0        2 
  23 chr23_30792483     AKia    T    G        0      0        2 
  23 chr23_30792483     AOna    T    G        0      0        2 
  23 chr23_30792483     ASom    T    G        0      0        2 
  23 chr23_30792483     HCab    T    G        0      0        2 
  23 chr23_30792483     HPrz    T    G        0      0        2 
  23 chr23_30792483     ZBoe    T    G        0      0        2 
  23 chr23_30792483     ZGre    T    G        0      0        2 
  23 chr23_30792483     ZHar    T    G        1      2        2 
  23 chr23_30792483   Sample    T    G        0      0        2 
  23 chr23_30792669     AAsi    A    G        0      0        2 
  23 chr23_30792669     AKia    A    G        0      0        2 
  23 chr23_30792669     AOna    A    G        0      0        2 
  23 chr23_30792669     ASom    A    G        1      2        2 
  23 chr23_30792669     HCab    A    G        0      0        2 
  23 chr23_30792669     HPrz    A    G        0      0        2 
  23 chr23_30792669     ZBoe    A    G        0      0        2 
  23 chr23_30792669     ZGre    A    G        0      0        2 
  23 chr23_30792669     ZHar    A    G        0      0        2 
  23 chr23_30792669   Sample    A    G        0      0        2 
  23 chr23_30793141     AAsi    C    T        0      0        2 
  23 chr23_30793141     AKia    C    T        0      0        2 
  23 chr23_30793141     AOna    C    T        0      0        2 
  23 chr23_30793141     ASom    C    T        0      0        2 
  23 chr23_30793141     HCab    C    T        0      0        2 
  23 chr23_30793141     HPrz    C    T        0      0        2 
  23 chr23_30793141     ZBoe    C    T        1      2        2 
  23 chr23_30793141     ZGre    C    T        0      0        2 
  23 chr23_30793141     ZHar    C    T        0      0        2 
  23 chr23_30793141   Sample    C    T        0      0        2 
  23 chr23_30794373     AAsi    T    C        0      0        2 
  23 chr23_30794373     AKia    T    C        0      0        2 
  23 chr23_30794373     AOna    T    C      0.5      1        2 
  23 chr23_30794373     ASom    T    C        0      0        2 
  23 chr23_30794373     HCab    T    C        0      0        2 
  23 chr23_30794373     HPrz    T    C        0      0        2 
  23 chr23_30794373     ZBoe    T    C        0      0        2 
  23 chr23_30794373     ZGre    T    C        0      0        2 
  23 chr23_30794373     ZHar    T    C        0      0        2 
  23 chr23_30794373   Sample    T    C        0      0        2 
  23 chr23_30795973     AAsi    G    A        1      2        2 
  23 chr23_30795973     AKia    G    A        1      2        2 
  23 chr23_30795973     AOna    G    A        1      2        2 
  23 chr23_30795973     ASom    G    A        1      2        2 
  23 chr23_30795973     HCab    G    A        0      0        2 
  23 chr23_30795973     HPrz    G    A        0      0        2 
  23 chr23_30795973     ZBoe    G    A        0      0        2 
  23 chr23_30795973     ZGre    G    A        0      0        2 
  23 chr23_30795973     ZHar    G    A        0      0        2 
  23 chr23_30795973   Sample    G    A        1      2        2 
  23 chr23_30800948     AAsi    T    C        0      0        2 
  23 chr23_30800948     AKia    T    C        0      0        2 
  23 chr23_30800948     AOna    T    C        0      0        2 
  23 chr23_30800948     ASom    T    C        0      0        2 
  23 chr23_30800948     HCab    T    C        1      2        2 
  23 chr23_30800948     HPrz    T    C        0      0        2 
  23 chr23_30800948     ZBoe    T    C        0      0        2 
  23 chr23_30800948     ZGre    T    C        0      0        2 
  23 chr23_30800948     ZHar    T    C        0      0        2 
  23 chr23_30800948   Sample    T    C        0      0        2 
  23 chr23_30802865     AAsi    C    T        0      0        2 
  23 chr23_30802865     AKia    C    T        0      0        2 
  23 chr23_30802865     AOna    C    T        0      0        2 
  23 chr23_30802865     ASom    C    T        0      0        2 
  23 chr23_30802865     HCab    C    T        1      2        2 
  23 chr23_30802865     HPrz    C    T        1      2        2 
  23 chr23_30802865     ZBoe    C    T        0      0        2 
  23 chr23_30802865     ZGre    C    T        0      0        2 
  23 chr23_30802865     ZHar    C    T        0      0        2 
  23 chr23_30802865   Sample    C    T        0      0        2 
  23 chr23_30807303     AAsi    A    G        0      0        2 
  23 chr23_30807303     AKia    A    G        0      0        2 
  23 chr23_30807303     AOna    A    G        0      0        2 
  23 chr23_30807303     ASom    A    G        0      0        2 
  23 chr23_30807303     HCab    A    G        0      0        2 
  23 chr23_30807303     HPrz    A    G        0      0        2 
  23 chr23_30807303     ZBoe    A    G        0      0        2 
  23 chr23_30807303     ZGre    A    G        1      2        2 
  23 chr23_30807303     ZHar    A    G        0      0        2 
  23 chr23_30807303   Sample    A    G        0      0        2 
  23 chr23_30810299     AAsi    A    C        0      0        2 
  23 chr23_30810299     AKia    A    C        0      0        2 
  23 chr23_30810299     AOna    A    C      0.5      1        2 
  23 chr23_30810299     ASom    A    C        0      0        2 
  23 chr23_30810299     HCab    A    C        0      0        2 
  23 chr23_30810299     HPrz    A    C        0      0        2 
  23 chr23_30810299     ZBoe    A    C        0      0        2 
  23 chr23_30810299     ZGre    A    C        0      0        2 
  23 chr23_30810299     ZHar    A    C        0      0        2 
  23 chr23_30810299   Sample    A    C        0      0        2 
  23 chr23_30816286     AAsi    G    C        0      0        2 
  23 chr23_30816286     AKia    G    C        0      0        2 
  23 chr23_30816286     AOna    G    C      0.5      1        2 
  23 chr23_30816286     ASom    G    C        0      0        2 
  23 chr23_30816286     HCab    G    C        0      0        2 
  23 chr23_30816286     HPrz    G    C        0      0        2 
  23 chr23_30816286     ZBoe    G    C        0      0        2 
  23 chr23_30816286     ZGre    G    C        0      0        2 
  23 chr23_30816286     ZHar    G    C        0      0        2 
  23 chr23_30816286   Sample    G    C        0      0        2 
  23 chr23_30829417     AAsi    C    T        0      0        2 
  23 chr23_30829417     AKia    C    T        0      0        2 
  23 chr23_30829417     AOna    C    T        0      0        2 
  23 chr23_30829417     ASom    C    T        0      0        2 
  23 chr23_30829417     HCab    C    T        1      2        2 
  23 chr23_30829417     HPrz    C    T        0      0        2 
  23 chr23_30829417     ZBoe    C    T        0      0        2 
  23 chr23_30829417     ZGre    C    T        0      0        2 
  23 chr23_30829417     ZHar    C    T        0      0        2 
  23 chr23_30829417   Sample    C    T        0      0        2 
  23 chr23_30830914     AAsi    G    A        0      0        2 
  23 chr23_30830914     AKia    G    A        0      0        2 
  23 chr23_30830914     AOna    G    A        0      0        2 
  23 chr23_30830914     ASom    G    A        0      0        2 
  23 chr23_30830914     HCab    G    A        1      2        2 
  23 chr23_30830914     HPrz    G    A        1      2        2 
  23 chr23_30830914     ZBoe    G    A        0      0        2 
  23 chr23_30830914     ZGre    G    A        0      0        2 
  23 chr23_30830914     ZHar    G    A        0      0        2 
  23 chr23_30830914   Sample    G    A        0      0        2 
  23 chr23_30831631     AAsi    G    T        0      0        2 
  23 chr23_30831631     AKia    G    T        0      0        2 
  23 chr23_30831631     AOna    G    T        0      0        2 
  23 chr23_30831631     ASom    G    T        0      0        2 
  23 chr23_30831631     HCab    G    T        0      0        2 
  23 chr23_30831631     HPrz    G    T        0      0        2 
  23 chr23_30831631     ZBoe    G    T        0      0        2 
  23 chr23_30831631     ZGre    G    T      0.5      1        2 
  23 chr23_30831631     ZHar    G    T        0      0        2 
  23 chr23_30831631   Sample    G    T        0      0        2 
  23 chr23_30832409     AAsi    A    G        0      0        2 
  23 chr23_30832409     AKia    A    G        0      0        2 
  23 chr23_30832409     AOna    A    G        0      0        2 
  23 chr23_30832409     ASom    A    G        0      0        2 
  23 chr23_30832409     HCab    A    G        1      2        2 
  23 chr23_30832409     HPrz    A    G        1      2        2 
  23 chr23_30832409     ZBoe    A    G        0      0        2 
  23 chr23_30832409     ZGre    A    G        0      0        2 
  23 chr23_30832409     ZHar    A    G        0      0        2 
  23 chr23_30832409   Sample    A    G        0      0        2 
  23 chr23_30839285     AAsi    G    A        0      0        2 
  23 chr23_30839285     AKia    G    A        0      0        2 
  23 chr23_30839285     AOna    G    A        0      0        2 
  23 chr23_30839285     ASom    G    A        0      0        2 
  23 chr23_30839285     HCab    G    A        1      2        2 
  23 chr23_30839285     HPrz    G    A        1      2        2 
  23 chr23_30839285     ZBoe    G    A        0      0        2 
  23 chr23_30839285     ZGre    G    A        0      0        2 
  23 chr23_30839285     ZHar    G    A        0      0        2 
  23 chr23_30839285   Sample    G    A        0      0        2 
  23 chr23_30845785     AAsi    C    T        0      0        2 
  23 chr23_30845785     AKia    C    T        0      0        2 
  23 chr23_30845785     AOna    C    T        0      0        2 
  23 chr23_30845785     ASom    C    T        0      0        2 
  23 chr23_30845785     HCab    C    T        1      2        2 
  23 chr23_30845785     HPrz    C    T        1      2        2 
  23 chr23_30845785     ZBoe    C    T        0      0        2 
  23 chr23_30845785     ZGre    C    T        0      0        2 
  23 chr23_30845785     ZHar    C    T        0      0        2 
  23 chr23_30845785   Sample    C    T        0      0        2 
  23 chr23_30847435     AAsi    T    C        0      0        2 
  23 chr23_30847435     AKia    T    C        0      0        2 
  23 chr23_30847435     AOna    T    C        0      0        2 
  23 chr23_30847435     ASom    T    C        0      0        2 
  23 chr23_30847435     HCab    T    C        0      0        2 
  23 chr23_30847435     HPrz    T    C        0      0        2 
  23 chr23_30847435     ZBoe    T    C        0      0        2 
  23 chr23_30847435     ZGre    T    C      0.5      1        2 
  23 chr23_30847435     ZHar    T    C        0      0        2 
  23 chr23_30847435   Sample    T    C        0      0        2 
  23 chr23_30849248     AAsi    A    G        0      0        2 
  23 chr23_30849248     AKia    A    G        0      0        2 
  23 chr23_30849248     AOna    A    G        1      2        2 
  23 chr23_30849248     ASom    A    G        0      0        2 
  23 chr23_30849248     HCab    A    G        0      0        2 
  23 chr23_30849248     HPrz    A    G        0      0        2 
  23 chr23_30849248     ZBoe    A    G        0      0        2 
  23 chr23_30849248     ZGre    A    G        0      0        2 
  23 chr23_30849248     ZHar    A    G        0      0        2 
  23 chr23_30849248   Sample    A    G        0      0        2 
  23 chr23_30855505     AAsi    G    A        0      0        2 
  23 chr23_30855505     AKia    G    A        0      0        2 
  23 chr23_30855505     AOna    G    A        0      0        2 
  23 chr23_30855505     ASom    G    A        0      0        2 
  23 chr23_30855505     HCab    G    A        0      0        2 
  23 chr23_30855505     HPrz    G    A        0      0        2 
  23 chr23_30855505     ZBoe    G    A        0      0        2 
  23 chr23_30855505     ZGre    G    A      0.5      1        2 
  23 chr23_30855505     ZHar    G    A        0      0        2 
  23 chr23_30855505   Sample    G    A        0      0        2 
  23 chr23_30866573     AAsi    C    T        0      0        2 
  23 chr23_30866573     AKia    C    T        0      0        2 
  23 chr23_30866573     AOna    C    T        0      0        2 
  23 chr23_30866573     ASom    C    T        0      0        2 
  23 chr23_30866573     HCab    C    T        1      2        2 
  23 chr23_30866573     HPrz    C    T        1      2        2 
  23 chr23_30866573     ZBoe    C    T        0      0        2 
  23 chr23_30866573     ZGre    C    T        0      0        2 
  23 chr23_30866573     ZHar    C    T        0      0        2 
  23 chr23_30866573   Sample    C    T        0      0        2 
  23 chr23_30873354     AAsi    A    T        0      0        2 
  23 chr23_30873354     AKia    A    T        0      0        2 
  23 chr23_30873354     AOna    A    T        0      0        2 
  23 chr23_30873354     ASom    A    T        0      0        2 
  23 chr23_30873354     HCab    A    T        1      2        2 
  23 chr23_30873354     HPrz    A    T        1      2        2 
  23 chr23_30873354     ZBoe    A    T        0      0        2 
  23 chr23_30873354     ZGre    A    T        0      0        2 
  23 chr23_30873354     ZHar    A    T        0      0        2 
  23 chr23_30873354   Sample    A    T        0      0        2 
  23 chr23_30899255     AAsi    C    G        0      0        2 
  23 chr23_30899255     AKia    C    G        0      0        2 
  23 chr23_30899255     AOna    C    G        0      0        2 
  23 chr23_30899255     ASom    C    G        0      0        2 
  23 chr23_30899255     HCab    C    G        0      0        2 
  23 chr23_30899255     HPrz    C    G        0      0        2 
  23 chr23_30899255     ZBoe    C    G        0      0        2 
  23 chr23_30899255     ZGre    C    G        0      0        2 
  23 chr23_30899255     ZHar    C    G        1      2        2 
  23 chr23_30899255   Sample    C    G        0      0        2 
  23 chr23_30911920     AAsi    G    T        0      0        2 
  23 chr23_30911920     AKia    G    T        0      0        2 
  23 chr23_30911920     AOna    G    T      0.5      1        2 
  23 chr23_30911920     ASom    G    T        0      0        2 
  23 chr23_30911920     HCab    G    T        0      0        2 
  23 chr23_30911920     HPrz    G    T        0      0        2 
  23 chr23_30911920     ZBoe    G    T        0      0        2 
  23 chr23_30911920     ZGre    G    T        0      0        2 
  23 chr23_30911920     ZHar    G    T        0      0        2 
  23 chr23_30911920   Sample    G    T        0      0        2 
  23 chr23_30914988     AAsi    A    G        0      0        2 
  23 chr23_30914988     AKia    A    G        0      0        2 
  23 chr23_30914988     AOna    A    G        0      0        2 
  23 chr23_30914988     ASom    A    G        0      0        2 
  23 chr23_30914988     HCab    A    G        1      2        2 
  23 chr23_30914988     HPrz    A    G        1      2        2 
  23 chr23_30914988     ZBoe    A    G        0      0        2 
  23 chr23_30914988     ZGre    A    G        0      0        2 
  23 chr23_30914988     ZHar    A    G        0      0        2 
  23 chr23_30914988   Sample    A    G        0      0        2 
  23 chr23_30915192     AAsi    G    T        0      0        2 
  23 chr23_30915192     AKia    G    T        0      0        2 
  23 chr23_30915192     AOna    G    T        0      0        2 
  23 chr23_30915192     ASom    G    T        0      0        2 
  23 chr23_30915192     HCab    G    T        1      2        2 
  23 chr23_30915192     HPrz    G    T        1      2        2 
  23 chr23_30915192     ZBoe    G    T        0      0        2 
  23 chr23_30915192     ZGre    G    T        0      0        2 
  23 chr23_30915192     ZHar    G    T        0      0        2 
  23 chr23_30915192   Sample    G    T        0      0        2 
  23 chr23_30919204     AAsi    A    G        0      0        2 
  23 chr23_30919204     AKia    A    G        0      0        2 
  23 chr23_30919204     AOna    A    G        0      0        2 
  23 chr23_30919204     ASom    A    G        0      0        2 
  23 chr23_30919204     HCab    A    G        1      2        2 
  23 chr23_30919204     HPrz    A    G      0.5      1        2 
  23 chr23_30919204     ZBoe    A    G        0      0        2 
  23 chr23_30919204     ZGre    A    G        0      0        2 
  23 chr23_30919204     ZHar    A    G        0      0        2 
  23 chr23_30919204   Sample    A    G        0      0        2 
  23 chr23_30920626     AAsi    A    G        0      0        2 
  23 chr23_30920626     AKia    A    G        0      0        2 
  23 chr23_30920626     AOna    A    G        0      0        2 
  23 chr23_30920626     ASom    A    G        0      0        2 
  23 chr23_30920626     HCab    A    G        1      2        2 
  23 chr23_30920626     HPrz    A    G        1      2        2 
  23 chr23_30920626     ZBoe    A    G        0      0        2 
  23 chr23_30920626     ZGre    A    G        0      0        2 
  23 chr23_30920626     ZHar    A    G        0      0        2 
  23 chr23_30920626   Sample    A    G        0      0        2 
  23 chr23_30923553     AAsi    C    A        0      0        2 
  23 chr23_30923553     AKia    C    A        1      2        2 
  23 chr23_30923553     AOna    C    A      0.5      1        2 
  23 chr23_30923553     ASom    C    A        0      0        2 
  23 chr23_30923553     HCab    C    A        0      0        2 
  23 chr23_30923553     HPrz    C    A        0      0        2 
  23 chr23_30923553     ZBoe    C    A        0      0        2 
  23 chr23_30923553     ZGre    C    A        0      0        2 
  23 chr23_30923553     ZHar    C    A        0      0        2 
  23 chr23_30923553   Sample    C    A        0      0        2 
  23 chr23_30933611     AAsi    C    G        0      0        2 
  23 chr23_30933611     AKia    C    G        0      0        2 
  23 chr23_30933611     AOna    C    G        0      0        2 
  23 chr23_30933611     ASom    C    G        0      0        2 
  23 chr23_30933611     HCab    C    G        0      0        2 
  23 chr23_30933611     HPrz    C    G        0      0        2 
  23 chr23_30933611     ZBoe    C    G        0      0        2 
  23 chr23_30933611     ZGre    C    G        1      2        2 
  23 chr23_30933611     ZHar    C    G        0      0        2 
  23 chr23_30933611   Sample    C    G        0      0        2 
  23 chr23_30938559     AAsi    T    C        0      0        2 
  23 chr23_30938559     AKia    T    C        1      2        2 
  23 chr23_30938559     AOna    T    C      0.5      1        2 
  23 chr23_30938559     ASom    T    C        0      0        2 
  23 chr23_30938559     HCab    T    C        0      0        2 
  23 chr23_30938559     HPrz    T    C        0      0        2 
  23 chr23_30938559     ZBoe    T    C        0      0        2 
  23 chr23_30938559     ZGre    T    C        0      0        2 
  23 chr23_30938559     ZHar    T    C        0      0        2 
  23 chr23_30938559   Sample    T    C        0      0        2 
  23 chr23_30943502     AAsi    A    G        0      0        2 
  23 chr23_30943502     AKia    A    G        0      0        2 
  23 chr23_30943502     AOna    A    G        0      0        2 
  23 chr23_30943502     ASom    A    G        0      0        2 
  23 chr23_30943502     HCab    A    G        0      0        2 
  23 chr23_30943502     HPrz    A    G        0      0        2 
  23 chr23_30943502     ZBoe    A    G      0.5      1        2 
  23 chr23_30943502     ZGre    A    G        0      0        2 
  23 chr23_30943502     ZHar    A    G        0      0        2 
  23 chr23_30943502   Sample    A    G        0      0        2 
  23 chr23_30952027     AAsi    G    A        0      0        2 
  23 chr23_30952027     AKia    G    A        0      0        2 
  23 chr23_30952027     AOna    G    A        0      0        2 
  23 chr23_30952027     ASom    G    A        0      0        2 
  23 chr23_30952027     HCab    G    A        1      2        2 
  23 chr23_30952027     HPrz    G    A        1      2        2 
  23 chr23_30952027     ZBoe    G    A        0      0        2 
  23 chr23_30952027     ZGre    G    A        0      0        2 
  23 chr23_30952027     ZHar    G    A        0      0        2 
  23 chr23_30952027   Sample    G    A        0      0        2 
  23 chr23_30970476     AAsi    T    C        0      0        2 
  23 chr23_30970476     AKia    T    C        0      0        2 
  23 chr23_30970476     AOna    T    C        0      0        2 
  23 chr23_30970476     ASom    T    C        0      0        2 
  23 chr23_30970476     HCab    T    C        0      0        2 
  23 chr23_30970476     HPrz    T    C        0      0        2 
  23 chr23_30970476     ZBoe    T    C      0.5      1        2 
  23 chr23_30970476     ZGre    T    C        0      0        2 
  23 chr23_30970476     ZHar    T    C        0      0        2 
  23 chr23_30970476   Sample    T    C        0      0        2 
  23 chr23_30971563     AAsi    T    A        0      0        2 
  23 chr23_30971563     AKia    T    A        0      0        2 
  23 chr23_30971563     AOna    T    A        0      0        2 
  23 chr23_30971563     ASom    T    A        0      0        2 
  23 chr23_30971563     HCab    T    A        0      0        2 
  23 chr23_30971563     HPrz    T    A      0.5      1        2 
  23 chr23_30971563     ZBoe    T    A        0      0        2 
  23 chr23_30971563     ZGre    T    A        0      0        2 
  23 chr23_30971563     ZHar    T    A        0      0        2 
  23 chr23_30971563   Sample    T    A        0      0        2 
  23 chr23_30973479     AAsi    C    T        0      0        2 
  23 chr23_30973479     AKia    C    T        0      0        2 
  23 chr23_30973479     AOna    C    T        0      0        2 
  23 chr23_30973479     ASom    C    T        0      0        2 
  23 chr23_30973479     HCab    C    T        0      0        2 
  23 chr23_30973479     HPrz    C    T        0      0        2 
  23 chr23_30973479     ZBoe    C    T        0      0        2 
  23 chr23_30973479     ZGre    C    T        1      2        2 
  23 chr23_30973479     ZHar    C    T        0      0        2 
  23 chr23_30973479   Sample    C    T        0      0        2 
  23 chr23_30987365     AAsi    G    A        0      0        2 
  23 chr23_30987365     AKia    G    A        0      0        2 
  23 chr23_30987365     AOna    G    A        0      0        2 
  23 chr23_30987365     ASom    G    A        0      0        2 
  23 chr23_30987365     HCab    G    A        0      0        2 
  23 chr23_30987365     HPrz    G    A        0      0        2 
  23 chr23_30987365     ZBoe    G    A        0      0        2 
  23 chr23_30987365     ZGre    G    A      0.5      1        2 
  23 chr23_30987365     ZHar    G    A        0      0        2 
  23 chr23_30987365   Sample    G    A        0      0        2 
  23 chr23_30994254     AAsi    C    T        0      0        2 
  23 chr23_30994254     AKia    C    T        0      0        2 
  23 chr23_30994254     AOna    C    T        0      0        2 
  23 chr23_30994254     ASom    C    T        0      0        2 
  23 chr23_30994254     HCab    C    T        0      0        2 
  23 chr23_30994254     HPrz    C    T        0      0        2 
  23 chr23_30994254     ZBoe    C    T      0.5      1        2 
  23 chr23_30994254     ZGre    C    T        0      0        2 
  23 chr23_30994254     ZHar    C    T        0      0        2 
  23 chr23_30994254   Sample    C    T        0      0        2 
  23 chr23_31000595     AAsi    G    A        0      0        2 
  23 chr23_31000595     AKia    G    A        0      0        2 
  23 chr23_31000595     AOna    G    A        0      0        2 
  23 chr23_31000595     ASom    G    A        0      0        2 
  23 chr23_31000595     HCab    G    A        0      0        2 
  23 chr23_31000595     HPrz    G    A        0      0        2 
  23 chr23_31000595     ZBoe    G    A        0      0        2 
  23 chr23_31000595     ZGre    G    A        0      0        2 
  23 chr23_31000595     ZHar    G    A        1      2        2 
  23 chr23_31000595   Sample    G    A        0      0        2 
  23 chr23_31014349     AAsi    G    C        0      0        2 
  23 chr23_31014349     AKia    G    C        0      0        2 
  23 chr23_31014349     AOna    G    C        0      0        2 
  23 chr23_31014349     ASom    G    C        0      0        2 
  23 chr23_31014349     HCab    G    C        0      0        2 
  23 chr23_31014349     HPrz    G    C        0      0        2 
  23 chr23_31014349     ZBoe    G    C      0.5      1        2 
  23 chr23_31014349     ZGre    G    C        0      0        2 
  23 chr23_31014349     ZHar    G    C        0      0        2 
  23 chr23_31014349   Sample    G    C        0      0        2 
  23 chr23_31017671     AAsi    A    C        0      0        2 
  23 chr23_31017671     AKia    A    C        0      0        2 
  23 chr23_31017671     AOna    A    C        0      0        2 
  23 chr23_31017671     ASom    A    C        0      0        2 
  23 chr23_31017671     HCab    A    C        0      0        2 
  23 chr23_31017671     HPrz    A    C        0      0        2 
  23 chr23_31017671     ZBoe    A    C        0      0        2 
  23 chr23_31017671     ZGre    A    C        1      2        2 
  23 chr23_31017671     ZHar    A    C        0      0        2 
  23 chr23_31017671   Sample    A    C        0      0        2 
  23 chr23_31018510     AAsi    G    C        0      0        2 
  23 chr23_31018510     AKia    G    C        0      0        2 
  23 chr23_31018510     AOna    G    C        0      0        2 
  23 chr23_31018510     ASom    G    C        0      0        2 
  23 chr23_31018510     HCab    G    C        1      2        2 
  23 chr23_31018510     HPrz    G    C        1      2        2 
  23 chr23_31018510     ZBoe    G    C        0      0        2 
  23 chr23_31018510     ZGre    G    C        0      0        2 
  23 chr23_31018510     ZHar    G    C        0      0        2 
  23 chr23_31018510   Sample    G    C        0      0        2 
  23 chr23_31020420     AAsi    G    C        0      0        2 
  23 chr23_31020420     AKia    G    C        0      0        2 
  23 chr23_31020420     AOna    G    C        0      0        2 
  23 chr23_31020420     ASom    G    C        0      0        2 
  23 chr23_31020420     HCab    G    C        0      0        2 
  23 chr23_31020420     HPrz    G    C        0      0        2 
  23 chr23_31020420     ZBoe    G    C        0      0        2 
  23 chr23_31020420     ZGre    G    C        1      2        2 
  23 chr23_31020420     ZHar    G    C        0      0        2 
  23 chr23_31020420   Sample    G    C        0      0        2 
  23 chr23_31020489     AAsi    A    C        0      0        2 
  23 chr23_31020489     AKia    A    C        0      0        2 
  23 chr23_31020489     AOna    A    C        0      0        2 
  23 chr23_31020489     ASom    A    C        0      0        2 
  23 chr23_31020489     HCab    A    C        1      2        2 
  23 chr23_31020489     HPrz    A    C        1      2        2 
  23 chr23_31020489     ZBoe    A    C        0      0        2 
  23 chr23_31020489     ZGre    A    C        0      0        2 
  23 chr23_31020489     ZHar    A    C        0      0        2 
  23 chr23_31020489   Sample    A    C        0      0        2 
  23 chr23_31025601     AAsi    G    C        0      0        2 
  23 chr23_31025601     AKia    G    C        0      0        2 
  23 chr23_31025601     AOna    G    C        0      0        2 
  23 chr23_31025601     ASom    G    C        0      0        2 
  23 chr23_31025601     HCab    G    C        0      0        2 
  23 chr23_31025601     HPrz    G    C        0      0        2 
  23 chr23_31025601     ZBoe    G    C        0      0        2 
  23 chr23_31025601     ZGre    G    C        0      0        2 
  23 chr23_31025601     ZHar    G    C        1      2        2 
  23 chr23_31025601   Sample    G    C        0      0        2 
  23 chr23_31040404     AAsi    A    C        0      0        2 
  23 chr23_31040404     AKia    A    C      0.5      1        2 
  23 chr23_31040404     AOna    A    C      0.5      1        2 
  23 chr23_31040404     ASom    A    C        0      0        2 
  23 chr23_31040404     HCab    A    C        0      0        2 
  23 chr23_31040404     HPrz    A    C        0      0        2 
  23 chr23_31040404     ZBoe    A    C        0      0        2 
  23 chr23_31040404     ZGre    A    C        0      0        2 
  23 chr23_31040404     ZHar    A    C        0      0        2 
  23 chr23_31040404   Sample    A    C        0      0        2 
  23 chr23_31040799     AAsi    T    C        0      0        2 
  23 chr23_31040799     AKia    T    C      0.5      1        2 
  23 chr23_31040799     AOna    T    C      0.5      1        2 
  23 chr23_31040799     ASom    T    C        0      0        2 
  23 chr23_31040799     HCab    T    C        0      0        2 
  23 chr23_31040799     HPrz    T    C        0      0        2 
  23 chr23_31040799     ZBoe    T    C        0      0        2 
  23 chr23_31040799     ZGre    T    C        0      0        2 
  23 chr23_31040799     ZHar    T    C        0      0        2 
  23 chr23_31040799   Sample    T    C        0      0        2 
  23 chr23_31045089     AAsi    T    G      0.5      1        2 
  23 chr23_31045089     AKia    T    G        0      0        2 
  23 chr23_31045089     AOna    T    G        0      0        2 
  23 chr23_31045089     ASom    T    G        0      0        2 
  23 chr23_31045089     HCab    T    G        0      0        2 
  23 chr23_31045089     HPrz    T    G        0      0        2 
  23 chr23_31045089     ZBoe    T    G        0      0        2 
  23 chr23_31045089     ZGre    T    G        0      0        2 
  23 chr23_31045089     ZHar    T    G        0      0        2 
  23 chr23_31045089   Sample    T    G        0      0        2 
  23 chr23_31053208     AAsi    A    G        1      2        2 
  23 chr23_31053208     AKia    A    G        1      2        2 
  23 chr23_31053208     AOna    A    G        1      2        2 
  23 chr23_31053208     ASom    A    G        1      2        2 
  23 chr23_31053208     HCab    A    G        0      0        2 
  23 chr23_31053208     HPrz    A    G        0      0        2 
  23 chr23_31053208     ZBoe    A    G        0      0        2 
  23 chr23_31053208     ZGre    A    G        0      0        2 
  23 chr23_31053208     ZHar    A    G        0      0        2 
  23 chr23_31053208   Sample    A    G        1      2        2 
  23 chr23_31053791     AAsi    C    G        0      0        2 
  23 chr23_31053791     AKia    C    G        0      0        2 
  23 chr23_31053791     AOna    C    G        0      0        2 
  23 chr23_31053791     ASom    C    G        0      0        2 
  23 chr23_31053791     HCab    C    G        0      0        2 
  23 chr23_31053791     HPrz    C    G        0      0        2 
  23 chr23_31053791     ZBoe    C    G        1      2        2 
  23 chr23_31053791     ZGre    C    G        1      2        2 
  23 chr23_31053791     ZHar    C    G        1      2        2 
  23 chr23_31053791   Sample    C    G        0      0        2 
  23 chr23_31055788     AAsi    G    C        0      0        2 
  23 chr23_31055788     AKia    G    C        0      0        2 
  23 chr23_31055788     AOna    G    C        0      0        2 
  23 chr23_31055788     ASom    G    C        0      0        2 
  23 chr23_31055788     HCab    G    C        0      0        2 
  23 chr23_31055788     HPrz    G    C      0.5      1        2 
  23 chr23_31055788     ZBoe    G    C        0      0        2 
  23 chr23_31055788     ZGre    G    C        0      0        2 
  23 chr23_31055788     ZHar    G    C        0      0        2 
  23 chr23_31055788   Sample    G    C        0      0        2 
  23 chr23_31064339     AAsi    A    C        0      0        2 
  23 chr23_31064339     AKia    A    C        0      0        2 
  23 chr23_31064339     AOna    A    C        0      0        2 
  23 chr23_31064339     ASom    A    C      0.5      1        2 
  23 chr23_31064339     HCab    A    C        0      0        2 
  23 chr23_31064339     HPrz    A    C        0      0        2 
  23 chr23_31064339     ZBoe    A    C        0      0        2 
  23 chr23_31064339     ZGre    A    C        0      0        2 
  23 chr23_31064339     ZHar    A    C        0      0        2 
  23 chr23_31064339   Sample    A    C        0      0        2 
  23 chr23_31072337     AAsi    T    C        0      0        2 
  23 chr23_31072337     AKia    T    C        0      0        2 
  23 chr23_31072337     AOna    T    C      0.5      1        2 
  23 chr23_31072337     ASom    T    C        0      0        2 
  23 chr23_31072337     HCab    T    C        0      0        2 
  23 chr23_31072337     HPrz    T    C        0      0        2 
  23 chr23_31072337     ZBoe    T    C        0      0        2 
  23 chr23_31072337     ZGre    T    C        0      0        2 
  23 chr23_31072337     ZHar    T    C        0      0        2 
  23 chr23_31072337   Sample    T    C        0      0        2 
  23 chr23_31088192     AAsi    T    C        0      0        2 
  23 chr23_31088192     AKia    T    C        0      0        2 
  23 chr23_31088192     AOna    T    C        0      0        2 
  23 chr23_31088192     ASom    T    C        0      0        2 
  23 chr23_31088192     HCab    T    C        0      0        2 
  23 chr23_31088192     HPrz    T    C        0      0        2 
  23 chr23_31088192     ZBoe    T    C        0      0        2 
  23 chr23_31088192     ZGre    T    C      0.5      1        2 
  23 chr23_31088192     ZHar    T    C        0      0        2 
  23 chr23_31088192   Sample    T    C        0      0        2 
  23 chr23_31089468     AAsi    T    C        0      0        2 
  23 chr23_31089468     AKia    T    C        1      2        2 
  23 chr23_31089468     AOna    T    C        0      0        2 
  23 chr23_31089468     ASom    T    C        0      0        2 
  23 chr23_31089468     HCab    T    C        0      0        2 
  23 chr23_31089468     HPrz    T    C        1      2        2 
  23 chr23_31089468     ZBoe    T    C        0      0        2 
  23 chr23_31089468     ZGre    T    C        0      0        2 
  23 chr23_31089468     ZHar    T    C        0      0        2 
  23 chr23_31089468   Sample    T    C        1      2        2 
  23 chr23_31093167     AAsi    C    A      0.5      1        2 
  23 chr23_31093167     AKia    C    A        0      0        2 
  23 chr23_31093167     AOna    C    A        0      0        2 
  23 chr23_31093167     ASom    C    A      0.5      1        2 
  23 chr23_31093167     HCab    C    A        0      0        2 
  23 chr23_31093167     HPrz    C    A        0      0        2 
  23 chr23_31093167     ZBoe    C    A        0      0        2 
  23 chr23_31093167     ZGre    C    A        0      0        2 
  23 chr23_31093167     ZHar    C    A        0      0        2 
  23 chr23_31093167   Sample    C    A        1      2        2 
  23 chr23_31095694     AAsi    C    G      0.5      1        2 
  23 chr23_31095694     AKia    C    G        0      0        2 
  23 chr23_31095694     AOna    C    G        0      0        2 
  23 chr23_31095694     ASom    C    G        0      0        2 
  23 chr23_31095694     HCab    C    G        0      0        2 
  23 chr23_31095694     HPrz    C    G        0      0        2 
  23 chr23_31095694     ZBoe    C    G        0      0        2 
  23 chr23_31095694     ZGre    C    G        0      0        2 
  23 chr23_31095694     ZHar    C    G        0      0        2 
  23 chr23_31095694   Sample    C    G        0      0        2 
  23 chr23_31098962     AAsi    G    A        0      0        2 
  23 chr23_31098962     AKia    G    A        0      0        2 
  23 chr23_31098962     AOna    G    A        0      0        2 
  23 chr23_31098962     ASom    G    A      0.5      1        2 
  23 chr23_31098962     HCab    G    A        0      0        2 
  23 chr23_31098962     HPrz    G    A        0      0        2 
  23 chr23_31098962     ZBoe    G    A        0      0        2 
  23 chr23_31098962     ZGre    G    A        0      0        2 
  23 chr23_31098962     ZHar    G    A        0      0        2 
  23 chr23_31098962   Sample    G    A        0      0        2 
  23 chr23_31102704     AAsi    T    C        0      0        2 
  23 chr23_31102704     AKia    T    C        0      0        2 
  23 chr23_31102704     AOna    T    C      0.5      1        2 
  23 chr23_31102704     ASom    T    C        0      0        2 
  23 chr23_31102704     HCab    T    C        0      0        2 
  23 chr23_31102704     HPrz    T    C        0      0        2 
  23 chr23_31102704     ZBoe    T    C        0      0        2 
  23 chr23_31102704     ZGre    T    C        0      0        2 
  23 chr23_31102704     ZHar    T    C        0      0        2 
  23 chr23_31102704   Sample    T    C        0      0        2 
  23 chr23_31103756     AAsi    C    G        0      0        2 
  23 chr23_31103756     AKia    C    G        0      0        2 
  23 chr23_31103756     AOna    C    G        0      0        2 
  23 chr23_31103756     ASom    C    G        0      0        2 
  23 chr23_31103756     HCab    C    G        0      0        2 
  23 chr23_31103756     HPrz    C    G        0      0        2 
  23 chr23_31103756     ZBoe    C    G        0      0        2 
  23 chr23_31103756     ZGre    C    G      0.5      1        2 
  23 chr23_31103756     ZHar    C    G        0      0        2 
  23 chr23_31103756   Sample    C    G        0      0        2 
  23 chr23_31104091     AAsi    A    G        0      0        2 
  23 chr23_31104091     AKia    A    G        0      0        2 
  23 chr23_31104091     AOna    A    G        0      0        2 
  23 chr23_31104091     ASom    A    G        0      0        2 
  23 chr23_31104091     HCab    A    G        1      2        2 
  23 chr23_31104091     HPrz    A    G        1      2        2 
  23 chr23_31104091     ZBoe    A    G        0      0        2 
  23 chr23_31104091     ZGre    A    G        0      0        2 
  23 chr23_31104091     ZHar    A    G        0      0        2 
  23 chr23_31104091   Sample    A    G        0      0        2 
  23 chr23_31105225     AAsi    T    C        0      0        2 
  23 chr23_31105225     AKia    T    C        0      0        2 
  23 chr23_31105225     AOna    T    C        0      0        2 
  23 chr23_31105225     ASom    T    C        0      0        2 
  23 chr23_31105225     HCab    T    C        0      0        2 
  23 chr23_31105225     HPrz    T    C        0      0        2 
  23 chr23_31105225     ZBoe    T    C        0      0        2 
  23 chr23_31105225     ZGre    T    C        0      0        2 
  23 chr23_31105225     ZHar    T    C      0.5      1        2 
  23 chr23_31105225   Sample    T    C        0      0        2 
  23 chr23_31110236     AAsi    G    A        0      0        2 
  23 chr23_31110236     AKia    G    A        0      0        2 
  23 chr23_31110236     AOna    G    A        0      0        2 
  23 chr23_31110236     ASom    G    A        0      0        2 
  23 chr23_31110236     HCab    G    A        1      2        2 
  23 chr23_31110236     HPrz    G    A        1      2        2 
  23 chr23_31110236     ZBoe    G    A        0      0        2 
  23 chr23_31110236     ZGre    G    A        0      0        2 
  23 chr23_31110236     ZHar    G    A        0      0        2 
  23 chr23_31110236   Sample    G    A        0      0        2 
  23 chr23_31110275     AAsi    T    C        0      0        2 
  23 chr23_31110275     AKia    T    C        0      0        2 
  23 chr23_31110275     AOna    T    C        0      0        2 
  23 chr23_31110275     ASom    T    C        0      0        2 
  23 chr23_31110275     HCab    T    C        0      0        2 
  23 chr23_31110275     HPrz    T    C        0      0        2 
  23 chr23_31110275     ZBoe    T    C        0      0        2 
  23 chr23_31110275     ZGre    T    C      0.5      1        2 
  23 chr23_31110275     ZHar    T    C        0      0        2 
  23 chr23_31110275   Sample    T    C        0      0        2 
  23 chr23_31115244     AAsi    T    A      0.5      1        2 
  23 chr23_31115244     AKia    T    A        0      0        2 
  23 chr23_31115244     AOna    T    A        0      0        2 
  23 chr23_31115244     ASom    T    A        0      0        2 
  23 chr23_31115244     HCab    T    A        0      0        2 
  23 chr23_31115244     HPrz    T    A        0      0        2 
  23 chr23_31115244     ZBoe    T    A        0      0        2 
  23 chr23_31115244     ZGre    T    A        0      0        2 
  23 chr23_31115244     ZHar    T    A        0      0        2 
  23 chr23_31115244   Sample    T    A        0      0        2 
  23 chr23_31120030     AAsi    A    T        0      0        2 
  23 chr23_31120030     AKia    A    T        0      0        2 
  23 chr23_31120030     AOna    A    T      0.5      1        2 
  23 chr23_31120030     ASom    A    T        0      0        2 
  23 chr23_31120030     HCab    A    T        0      0        2 
  23 chr23_31120030     HPrz    A    T        0      0        2 
  23 chr23_31120030     ZBoe    A    T        0      0        2 
  23 chr23_31120030     ZGre    A    T        0      0        2 
  23 chr23_31120030     ZHar    A    T        0      0        2 
  23 chr23_31120030   Sample    A    T        0      0        2 
  23 chr23_31142495     AAsi    T    C        0      0        2 
  23 chr23_31142495     AKia    T    C        0      0        2 
  23 chr23_31142495     AOna    T    C        0      0        2 
  23 chr23_31142495     ASom    T    C        0      0        2 
  23 chr23_31142495     HCab    T    C        0      0        2 
  23 chr23_31142495     HPrz    T    C      0.5      1        2 
  23 chr23_31142495     ZBoe    T    C        0      0        2 
  23 chr23_31142495     ZGre    T    C        0      0        2 
  23 chr23_31142495     ZHar    T    C        0      0        2 
  23 chr23_31142495   Sample    T    C        0      0        2 
  23 chr23_31146214     AAsi    G    T        1      2        2 
  23 chr23_31146214     AKia    G    T        1      2        2 
  23 chr23_31146214     AOna    G    T        1      2        2 
  23 chr23_31146214     ASom    G    T        1      2        2 
  23 chr23_31146214     HCab    G    T        0      0        2 
  23 chr23_31146214     HPrz    G    T        0      0        2 
  23 chr23_31146214     ZBoe    G    T        0      0        2 
  23 chr23_31146214     ZGre    G    T        0      0        2 
  23 chr23_31146214     ZHar    G    T        0      0        2 
  23 chr23_31146214   Sample    G    T        1      2        2 
  23 chr23_31147645     AAsi    T    C        0      0        2 
  23 chr23_31147645     AKia    T    C        0      0        2 
  23 chr23_31147645     AOna    T    C      0.5      1        2 
  23 chr23_31147645     ASom    T    C        0      0        2 
  23 chr23_31147645     HCab    T    C        0      0        2 
  23 chr23_31147645     HPrz    T    C        0      0        2 
  23 chr23_31147645     ZBoe    T    C        0      0        2 
  23 chr23_31147645     ZGre    T    C        0      0        2 
  23 chr23_31147645     ZHar    T    C        0      0        2 
  23 chr23_31147645   Sample    T    C        0      0        2 
  23 chr23_31159918     AAsi    T    C        0      0        2 
  23 chr23_31159918     AKia    T    C        0      0        2 
  23 chr23_31159918     AOna    T    C        0      0        2 
  23 chr23_31159918     ASom    T    C        0      0        2 
  23 chr23_31159918     HCab    T    C        0      0        2 
  23 chr23_31159918     HPrz    T    C        0      0        2 
  23 chr23_31159918     ZBoe    T    C        1      2        2 
  23 chr23_31159918     ZGre    T    C        1      2        2 
  23 chr23_31159918     ZHar    T    C        1      2        2 
  23 chr23_31159918   Sample    T    C        0      0        2 
  23 chr23_31173302     AAsi    C    T        0      0        2 
  23 chr23_31173302     AKia    C    T        0      0        2 
  23 chr23_31173302     AOna    C    T        0      0        2 
  23 chr23_31173302     ASom    C    T        0      0        2 
  23 chr23_31173302     HCab    C    T        0      0        2 
  23 chr23_31173302     HPrz    C    T      0.5      1        2 
  23 chr23_31173302     ZBoe    C    T        0      0        2 
  23 chr23_31173302     ZGre    C    T        0      0        2 
  23 chr23_31173302     ZHar    C    T        0      0        2 
  23 chr23_31173302   Sample    C    T        0      0        2 
  23 chr23_31178269     AAsi    A    G        0      0        2 
  23 chr23_31178269     AKia    A    G        0      0        2 
  23 chr23_31178269     AOna    A    G        0      0        2 
  23 chr23_31178269     ASom    A    G        0      0        2 
  23 chr23_31178269     HCab    A    G        0      0        2 
  23 chr23_31178269     HPrz    A    G        0      0        2 
  23 chr23_31178269     ZBoe    A    G        0      0        2 
  23 chr23_31178269     ZGre    A    G        0      0        2 
  23 chr23_31178269     ZHar    A    G        1      2        2 
  23 chr23_31178269   Sample    A    G        0      0        2 
  23 chr23_31178855     AAsi    G    A        0      0        2 
  23 chr23_31178855     AKia    G    A        0      0        2 
  23 chr23_31178855     AOna    G    A        0      0        2 
  23 chr23_31178855     ASom    G    A        0      0        2 
  23 chr23_31178855     HCab    G    A        1      2        2 
  23 chr23_31178855     HPrz    G    A        1      2        2 
  23 chr23_31178855     ZBoe    G    A        0      0        2 
  23 chr23_31178855     ZGre    G    A        0      0        2 
  23 chr23_31178855     ZHar    G    A        0      0        2 
  23 chr23_31178855   Sample    G    A        0      0        2 
  23 chr23_31180467     AAsi    A    G        0      0        2 
  23 chr23_31180467     AKia    A    G        0      0        2 
  23 chr23_31180467     AOna    A    G        0      0        2 
  23 chr23_31180467     ASom    A    G        0      0        2 
  23 chr23_31180467     HCab    A    G        1      2        2 
  23 chr23_31180467     HPrz    A    G        1      2        2 
  23 chr23_31180467     ZBoe    A    G        0      0        2 
  23 chr23_31180467     ZGre    A    G        0      0        2 
  23 chr23_31180467     ZHar    A    G        0      0        2 
  23 chr23_31180467   Sample    A    G        0      0        2 
  23 chr23_31181412     AAsi    T    C        0      0        2 
  23 chr23_31181412     AKia    T    C        0      0        2 
  23 chr23_31181412     AOna    T    C        0      0        2 
  23 chr23_31181412     ASom    T    C        0      0        2 
  23 chr23_31181412     HCab    T    C        0      0        2 
  23 chr23_31181412     HPrz    T    C        0      0        2 
  23 chr23_31181412     ZBoe    T    C        0      0        2 
  23 chr23_31181412     ZGre    T    C        0      0        2 
  23 chr23_31181412     ZHar    T    C        1      2        2 
  23 chr23_31181412   Sample    T    C        0      0        2 
  23 chr23_31197401     AAsi    G    A        0      0        2 
  23 chr23_31197401     AKia    G    A        0      0        2 
  23 chr23_31197401     AOna    G    A        0      0        2 
  23 chr23_31197401     ASom    G    A        0      0        2 
  23 chr23_31197401     HCab    G    A        0      0        2 
  23 chr23_31197401     HPrz    G    A        0      0        2 
  23 chr23_31197401     ZBoe    G    A        0      0        2 
  23 chr23_31197401     ZGre    G    A        0      0        2 
  23 chr23_31197401     ZHar    G    A        1      2        2 
  23 chr23_31197401   Sample    G    A        0      0        2 
  23 chr23_31202162     AAsi    A    G        0      0        2 
  23 chr23_31202162     AKia    A    G        0      0        2 
  23 chr23_31202162     AOna    A    G        0      0        2 
  23 chr23_31202162     ASom    A    G        0      0        2 
  23 chr23_31202162     HCab    A    G        0      0        2 
  23 chr23_31202162     HPrz    A    G        0      0        2 
  23 chr23_31202162     ZBoe    A    G      0.5      1        2 
  23 chr23_31202162     ZGre    A    G        0      0        2 
  23 chr23_31202162     ZHar    A    G        0      0        2 
  23 chr23_31202162   Sample    A    G        0      0        2 
  23 chr23_31212720     AAsi    T    C        0      0        2 
  23 chr23_31212720     AKia    T    C        1      2        2 
  23 chr23_31212720     AOna    T    C        0      0        2 
  23 chr23_31212720     ASom    T    C        0      0        2 
  23 chr23_31212720     HCab    T    C        0      0        2 
  23 chr23_31212720     HPrz    T    C        0      0        2 
  23 chr23_31212720     ZBoe    T    C        0      0        2 
  23 chr23_31212720     ZGre    T    C        0      0        2 
  23 chr23_31212720     ZHar    T    C        0      0        2 
  23 chr23_31212720   Sample    T    C        0      0        2 
  23 chr23_31220623     AAsi    C    T        0      0        2 
  23 chr23_31220623     AKia    C    T        1      2        2 
  23 chr23_31220623     AOna    C    T        1      2        2 
  23 chr23_31220623     ASom    C    T        0      0        2 
  23 chr23_31220623     HCab    C    T        0      0        2 
  23 chr23_31220623     HPrz    C    T        0      0        2 
  23 chr23_31220623     ZBoe    C    T        0      0        2 
  23 chr23_31220623     ZGre    C    T      0.5      1        2 
  23 chr23_31220623     ZHar    C    T        0      0        2 
  23 chr23_31220623   Sample    C    T        0      0        2 
  23 chr23_31236084     AAsi    A    G        0      0        2 
  23 chr23_31236084     AKia    A    G        0      0        2 
  23 chr23_31236084     AOna    A    G        0      0        2 
  23 chr23_31236084     ASom    A    G        0      0        2 
  23 chr23_31236084     HCab    A    G        0      0        2 
  23 chr23_31236084     HPrz    A    G        0      0        2 
  23 chr23_31236084     ZBoe    A    G        0      0        2 
  23 chr23_31236084     ZGre    A    G      0.5      1        2 
  23 chr23_31236084     ZHar    A    G        0      0        2 
  23 chr23_31236084   Sample    A    G        0      0        2 
  23 chr23_31236392     AAsi    C    T        0      0        2 
  23 chr23_31236392     AKia    C    T        0      0        2 
  23 chr23_31236392     AOna    C    T        0      0        2 
  23 chr23_31236392     ASom    C    T        0      0        2 
  23 chr23_31236392     HCab    C    T        1      2        2 
  23 chr23_31236392     HPrz    C    T      0.5      1        2 
  23 chr23_31236392     ZBoe    C    T        0      0        2 
  23 chr23_31236392     ZGre    C    T        0      0        2 
  23 chr23_31236392     ZHar    C    T        0      0        2 
  23 chr23_31236392   Sample    C    T        0      0        2 
  23 chr23_31241382     AAsi    A    G        0      0        2 
  23 chr23_31241382     AKia    A    G      0.5      1        2 
  23 chr23_31241382     AOna    A    G        0      0        2 
  23 chr23_31241382     ASom    A    G        0      0        2 
  23 chr23_31241382     HCab    A    G        0      0        2 
  23 chr23_31241382     HPrz    A    G        0      0        2 
  23 chr23_31241382     ZBoe    A    G        0      0        2 
  23 chr23_31241382     ZGre    A    G        0      0        2 
  23 chr23_31241382     ZHar    A    G        0      0        2 
  23 chr23_31241382   Sample    A    G        0      0        2 
  23 chr23_31244325     AAsi    G    T        0      0        2 
  23 chr23_31244325     AKia    G    T        0      0        2 
  23 chr23_31244325     AOna    G    T        0      0        2 
  23 chr23_31244325     ASom    G    T        0      0        2 
  23 chr23_31244325     HCab    G    T        0      0        2 
  23 chr23_31244325     HPrz    G    T        0      0        2 
  23 chr23_31244325     ZBoe    G    T        0      0        2 
  23 chr23_31244325     ZGre    G    T      0.5      1        2 
  23 chr23_31244325     ZHar    G    T        0      0        2 
  23 chr23_31244325   Sample    G    T        0      0        2 
  23 chr23_31247914     AAsi    G    A        0      0        2 
  23 chr23_31247914     AKia    G    A        0      0        2 
  23 chr23_31247914     AOna    G    A        0      0        2 
  23 chr23_31247914     ASom    G    A        0      0        2 
  23 chr23_31247914     HCab    G    A        0      0        2 
  23 chr23_31247914     HPrz    G    A        0      0        2 
  23 chr23_31247914     ZBoe    G    A        1      2        2 
  23 chr23_31247914     ZGre    G    A        0      0        2 
  23 chr23_31247914     ZHar    G    A        0      0        2 
  23 chr23_31247914   Sample    G    A        0      0        2 
  23 chr23_31253394     AAsi    A    G        0      0        2 
  23 chr23_31253394     AKia    A    G        0      0        2 
  23 chr23_31253394     AOna    A    G        0      0        2 
  23 chr23_31253394     ASom    A    G        0      0        2 
  23 chr23_31253394     HCab    A    G        0      0        2 
  23 chr23_31253394     HPrz    A    G        0      0        2 
  23 chr23_31253394     ZBoe    A    G      0.5      1        2 
  23 chr23_31253394     ZGre    A    G        0      0        2 
  23 chr23_31253394     ZHar    A    G        0      0        2 
  23 chr23_31253394   Sample    A    G        0      0        2 
  23 chr23_31253665     AAsi    C    A        0      0        2 
  23 chr23_31253665     AKia    C    A        0      0        2 
  23 chr23_31253665     AOna    C    A        0      0        2 
  23 chr23_31253665     ASom    C    A        0      0        2 
  23 chr23_31253665     HCab    C    A        1      2        2 
  23 chr23_31253665     HPrz    C    A        1      2        2 
  23 chr23_31253665     ZBoe    C    A        0      0        2 
  23 chr23_31253665     ZGre    C    A        0      0        2 
  23 chr23_31253665     ZHar    C    A        0      0        2 
  23 chr23_31253665   Sample    C    A        0      0        2 
  23 chr23_31255198     AAsi    A    G        0      0        2 
  23 chr23_31255198     AKia    A    G        0      0        2 
  23 chr23_31255198     AOna    A    G      0.5      1        2 
  23 chr23_31255198     ASom    A    G        0      0        2 
  23 chr23_31255198     HCab    A    G        0      0        2 
  23 chr23_31255198     HPrz    A    G        0      0        2 
  23 chr23_31255198     ZBoe    A    G        0      0        2 
  23 chr23_31255198     ZGre    A    G        0      0        2 
  23 chr23_31255198     ZHar    A    G        0      0        2 
  23 chr23_31255198   Sample    A    G        0      0        2 
  23 chr23_31255881     AAsi    A    G        0      0        2 
  23 chr23_31255881     AKia    A    G        0      0        2 
  23 chr23_31255881     AOna    A    G        0      0        2 
  23 chr23_31255881     ASom    A    G        0      0        2 
  23 chr23_31255881     HCab    A    G        0      0        2 
  23 chr23_31255881     HPrz    A    G        0      0        2 
  23 chr23_31255881     ZBoe    A    G      0.5      1        2 
  23 chr23_31255881     ZGre    A    G        0      0        2 
  23 chr23_31255881     ZHar    A    G        0      0        2 
  23 chr23_31255881   Sample    A    G        0      0        2 
  23 chr23_31257916     AAsi    G    T        0      0        2 
  23 chr23_31257916     AKia    G    T        0      0        2 
  23 chr23_31257916     AOna    G    T        0      0        2 
  23 chr23_31257916     ASom    G    T        0      0        2 
  23 chr23_31257916     HCab    G    T        1      2        2 
  23 chr23_31257916     HPrz    G    T        1      2        2 
  23 chr23_31257916     ZBoe    G    T        0      0        2 
  23 chr23_31257916     ZGre    G    T        0      0        2 
  23 chr23_31257916     ZHar    G    T        0      0        2 
  23 chr23_31257916   Sample    G    T        0      0        2 
  23 chr23_31258044     AAsi    G    A        0      0        2 
  23 chr23_31258044     AKia    G    A        0      0        2 
  23 chr23_31258044     AOna    G    A        0      0        2 
  23 chr23_31258044     ASom    G    A        0      0        2 
  23 chr23_31258044     HCab    G    A        1      2        2 
  23 chr23_31258044     HPrz    G    A        1      2        2 
  23 chr23_31258044     ZBoe    G    A        0      0        2 
  23 chr23_31258044     ZGre    G    A        0      0        2 
  23 chr23_31258044     ZHar    G    A        0      0        2 
  23 chr23_31258044   Sample    G    A        0      0        2 
  23 chr23_31265012     AAsi    T    C        0      0        2 
  23 chr23_31265012     AKia    T    C      0.5      1        2 
  23 chr23_31265012     AOna    T    C        0      0        2 
  23 chr23_31265012     ASom    T    C        0      0        2 
  23 chr23_31265012     HCab    T    C        0      0        2 
  23 chr23_31265012     HPrz    T    C        0      0        2 
  23 chr23_31265012     ZBoe    T    C        0      0        2 
  23 chr23_31265012     ZGre    T    C        0      0        2 
  23 chr23_31265012     ZHar    T    C        0      0        2 
  23 chr23_31265012   Sample    T    C        0      0        2 
  23 chr23_31274908     AAsi    T    G        0      0        2 
  23 chr23_31274908     AKia    T    G      0.5      1        2 
  23 chr23_31274908     AOna    T    G        0      0        2 
  23 chr23_31274908     ASom    T    G        0      0        2 
  23 chr23_31274908     HCab    T    G        0      0        2 
  23 chr23_31274908     HPrz    T    G        0      0        2 
  23 chr23_31274908     ZBoe    T    G        0      0        2 
  23 chr23_31274908     ZGre    T    G        0      0        2 
  23 chr23_31274908     ZHar    T    G        0      0        2 
  23 chr23_31274908   Sample    T    G        0      0        2 
  23 chr23_31285266     AAsi    C    G        0      0        2 
  23 chr23_31285266     AKia    C    G        0      0        2 
  23 chr23_31285266     AOna    C    G        0      0        2 
  23 chr23_31285266     ASom    C    G      0.5      1        2 
  23 chr23_31285266     HCab    C    G        0      0        2 
  23 chr23_31285266     HPrz    C    G        0      0        2 
  23 chr23_31285266     ZBoe    C    G        0      0        2 
  23 chr23_31285266     ZGre    C    G        0      0        2 
  23 chr23_31285266     ZHar    C    G        0      0        2 
  23 chr23_31285266   Sample    C    G        0      0        2 
  23 chr23_31285546     AAsi    G    A        0      0        2 
  23 chr23_31285546     AKia    G    A        0      0        2 
  23 chr23_31285546     AOna    G    A        0      0        2 
  23 chr23_31285546     ASom    G    A        0      0        2 
  23 chr23_31285546     HCab    G    A        0      0        2 
  23 chr23_31285546     HPrz    G    A        0      0        2 
  23 chr23_31285546     ZBoe    G    A        0      0        2 
  23 chr23_31285546     ZGre    G    A        0      0        2 
  23 chr23_31285546     ZHar    G    A        1      2        2 
  23 chr23_31285546   Sample    G    A        0      0        2 
  23 chr23_31294396     AAsi    G    T        0      0        2 
  23 chr23_31294396     AKia    G    T        0      0        2 
  23 chr23_31294396     AOna    G    T        0      0        2 
  23 chr23_31294396     ASom    G    T      0.5      1        2 
  23 chr23_31294396     HCab    G    T        0      0        2 
  23 chr23_31294396     HPrz    G    T        0      0        2 
  23 chr23_31294396     ZBoe    G    T        0      0        2 
  23 chr23_31294396     ZGre    G    T        0      0        2 
  23 chr23_31294396     ZHar    G    T        0      0        2 
  23 chr23_31294396   Sample    G    T        0      0        2 
  23 chr23_31321188     AAsi    T    C        0      0        2 
  23 chr23_31321188     AKia    T    C        0      0        2 
  23 chr23_31321188     AOna    T    C        0      0        2 
  23 chr23_31321188     ASom    T    C        0      0        2 
  23 chr23_31321188     HCab    T    C        0      0        2 
  23 chr23_31321188     HPrz    T    C      0.5      1        2 
  23 chr23_31321188     ZBoe    T    C        0      0        2 
  23 chr23_31321188     ZGre    T    C        0      0        2 
  23 chr23_31321188     ZHar    T    C        0      0        2 
  23 chr23_31321188   Sample    T    C        0      0        2 
  23 chr23_31321697     AAsi    C    G        0      0        2 
  23 chr23_31321697     AKia    C    G        0      0        2 
  23 chr23_31321697     AOna    C    G        0      0        2 
  23 chr23_31321697     ASom    C    G        0      0        2 
  23 chr23_31321697     HCab    C    G        0      0        2 
  23 chr23_31321697     HPrz    C    G        0      0        2 
  23 chr23_31321697     ZBoe    C    G        0      0        2 
  23 chr23_31321697     ZGre    C    G        0      0        2 
  23 chr23_31321697     ZHar    C    G        1      2        2 
  23 chr23_31321697   Sample    C    G        0      0        2 
  23 chr23_31324068     AAsi    C    A        0      0        2 
  23 chr23_31324068     AKia    C    A        0      0        2 
  23 chr23_31324068     AOna    C    A        0      0        2 
  23 chr23_31324068     ASom    C    A        0      0        2 
  23 chr23_31324068     HCab    C    A        0      0        2 
  23 chr23_31324068     HPrz    C    A        0      0        2 
  23 chr23_31324068     ZBoe    C    A        0      0        2 
  23 chr23_31324068     ZGre    C    A      0.5      1        2 
  23 chr23_31324068     ZHar    C    A        0      0        2 
  23 chr23_31324068   Sample    C    A        0      0        2 
  23 chr23_31326150     AAsi    A    C        0      0        2 
  23 chr23_31326150     AKia    A    C        0      0        2 
  23 chr23_31326150     AOna    A    C        0      0        2 
  23 chr23_31326150     ASom    A    C      0.5      1        2 
  23 chr23_31326150     HCab    A    C        0      0        2 
  23 chr23_31326150     HPrz    A    C        0      0        2 
  23 chr23_31326150     ZBoe    A    C        0      0        2 
  23 chr23_31326150     ZGre    A    C        0      0        2 
  23 chr23_31326150     ZHar    A    C        0      0        2 
  23 chr23_31326150   Sample    A    C        0      0        2 
  23 chr23_31333855     AAsi    G    A        0      0        2 
  23 chr23_31333855     AKia    G    A        0      0        2 
  23 chr23_31333855     AOna    G    A        0      0        2 
  23 chr23_31333855     ASom    G    A        0      0        2 
  23 chr23_31333855     HCab    G    A        1      2        2 
  23 chr23_31333855     HPrz    G    A        1      2        2 
  23 chr23_31333855     ZBoe    G    A        0      0        2 
  23 chr23_31333855     ZGre    G    A        0      0        2 
  23 chr23_31333855     ZHar    G    A        0      0        2 
  23 chr23_31333855   Sample    G    A        0      0        2 
  23 chr23_31341497     AAsi    G    T        0      0        2 
  23 chr23_31341497     AKia    G    T        0      0        2 
  23 chr23_31341497     AOna    G    T        0      0        2 
  23 chr23_31341497     ASom    G    T        0      0        2 
  23 chr23_31341497     HCab    G    T        0      0        2 
  23 chr23_31341497     HPrz    G    T        0      0        2 
  23 chr23_31341497     ZBoe    G    T        0      0        2 
  23 chr23_31341497     ZGre    G    T        0      0        2 
  23 chr23_31341497     ZHar    G    T      0.5      1        2 
  23 chr23_31341497   Sample    G    T        0      0        2 
  23 chr23_31343942     AAsi    T    C        0      0        2 
  23 chr23_31343942     AKia    T    C        0      0        2 
  23 chr23_31343942     AOna    T    C        0      0        2 
  23 chr23_31343942     ASom    T    C        0      0        2 
  23 chr23_31343942     HCab    T    C        1      2        2 
  23 chr23_31343942     HPrz    T    C        1      2        2 
  23 chr23_31343942     ZBoe    T    C        0      0        2 
  23 chr23_31343942     ZGre    T    C        0      0        2 
  23 chr23_31343942     ZHar    T    C        0      0        2 
  23 chr23_31343942   Sample    T    C        0      0        2 
  23 chr23_31344338     AAsi    T    C        0      0        2 
  23 chr23_31344338     AKia    T    C      0.5      1        2 
  23 chr23_31344338     AOna    T    C        0      0        2 
  23 chr23_31344338     ASom    T    C        0      0        2 
  23 chr23_31344338     HCab    T    C        1      2        2 
  23 chr23_31344338     HPrz    T    C        1      2        2 
  23 chr23_31344338     ZBoe    T    C        0      0        2 
  23 chr23_31344338     ZGre    T    C        0      0        2 
  23 chr23_31344338     ZHar    T    C        0      0        2 
  23 chr23_31344338   Sample    T    C        0      0        2 
  23 chr23_31350408     AAsi    T    C        0      0        2 
  23 chr23_31350408     AKia    T    C        0      0        2 
  23 chr23_31350408     AOna    T    C        0      0        2 
  23 chr23_31350408     ASom    T    C        0      0        2 
  23 chr23_31350408     HCab    T    C        0      0        2 
  23 chr23_31350408     HPrz    T    C        0      0        2 
  23 chr23_31350408     ZBoe    T    C      0.5      1        2 
  23 chr23_31350408     ZGre    T    C        0      0        2 
  23 chr23_31350408     ZHar    T    C        0      0        2 
  23 chr23_31350408   Sample    T    C        0      0        2 
  23 chr23_31350465     AAsi    A    G        0      0        2 
  23 chr23_31350465     AKia    A    G        0      0        2 
  23 chr23_31350465     AOna    A    G        0      0        2 
  23 chr23_31350465     ASom    A    G        0      0        2 
  23 chr23_31350465     HCab    A    G        0      0        2 
  23 chr23_31350465     HPrz    A    G        0      0        2 
  23 chr23_31350465     ZBoe    A    G        0      0        2 
  23 chr23_31350465     ZGre    A    G        0      0        2 
  23 chr23_31350465     ZHar    A    G        1      2        2 
  23 chr23_31350465   Sample    A    G        0      0        2 
  23 chr23_31351116     AAsi    C    T        0      0        2 
  23 chr23_31351116     AKia    C    T        0      0        2 
  23 chr23_31351116     AOna    C    T        0      0        2 
  23 chr23_31351116     ASom    C    T        0      0        2 
  23 chr23_31351116     HCab    C    T        0      0        2 
  23 chr23_31351116     HPrz    C    T        1      2        2 
  23 chr23_31351116     ZBoe    C    T        0      0        2 
  23 chr23_31351116     ZGre    C    T        0      0        2 
  23 chr23_31351116     ZHar    C    T        0      0        2 
  23 chr23_31351116   Sample    C    T        0      0        2 
  23 chr23_31358200     AAsi    C    G        0      0        2 
  23 chr23_31358200     AKia    C    G      0.5      1        2 
  23 chr23_31358200     AOna    C    G        0      0        2 
  23 chr23_31358200     ASom    C    G        0      0        2 
  23 chr23_31358200     HCab    C    G        0      0        2 
  23 chr23_31358200     HPrz    C    G        0      0        2 
  23 chr23_31358200     ZBoe    C    G        0      0        2 
  23 chr23_31358200     ZGre    C    G        0      0        2 
  23 chr23_31358200     ZHar    C    G        0      0        2 
  23 chr23_31358200   Sample    C    G        0      0        2 
  23 chr23_31363342     AAsi    T    C        0      0        2 
  23 chr23_31363342     AKia    T    C        0      0        2 
  23 chr23_31363342     AOna    T    C        0      0        2 
  23 chr23_31363342     ASom    T    C        0      0        2 
  23 chr23_31363342     HCab    T    C        0      0        2 
  23 chr23_31363342     HPrz    T    C        0      0        2 
  23 chr23_31363342     ZBoe    T    C        0      0        2 
  23 chr23_31363342     ZGre    T    C        0      0        2 
  23 chr23_31363342     ZHar    T    C        1      2        2 
  23 chr23_31363342   Sample    T    C        0      0        2 
  23 chr23_31370089     AAsi    C    T        0      0        2 
  23 chr23_31370089     AKia    C    T        0      0        2 
  23 chr23_31370089     AOna    C    T        0      0        2 
  23 chr23_31370089     ASom    C    T        0      0        2 
  23 chr23_31370089     HCab    C    T        0      0        2 
  23 chr23_31370089     HPrz    C    T        0      0        2 
  23 chr23_31370089     ZBoe    C    T        0      0        2 
  23 chr23_31370089     ZGre    C    T        0      0        2 
  23 chr23_31370089     ZHar    C    T        1      2        2 
  23 chr23_31370089   Sample    C    T        0      0        2 
  23 chr23_31373120     AAsi    A    G        0      0        2 
  23 chr23_31373120     AKia    A    G        0      0        2 
  23 chr23_31373120     AOna    A    G        0      0        2 
  23 chr23_31373120     ASom    A    G        0      0        2 
  23 chr23_31373120     HCab    A    G        1      2        2 
  23 chr23_31373120     HPrz    A    G        0      0        2 
  23 chr23_31373120     ZBoe    A    G        0      0        2 
  23 chr23_31373120     ZGre    A    G        0      0        2 
  23 chr23_31373120     ZHar    A    G        0      0        2 
  23 chr23_31373120   Sample    A    G        0      0        2 
  23 chr23_31374578     AAsi    G    T        0      0        2 
  23 chr23_31374578     AKia    G    T        0      0        2 
  23 chr23_31374578     AOna    G    T        0      0        2 
  23 chr23_31374578     ASom    G    T        0      0        2 
  23 chr23_31374578     HCab    G    T        0      0        2 
  23 chr23_31374578     HPrz    G    T        0      0        2 
  23 chr23_31374578     ZBoe    G    T      0.5      1        2 
  23 chr23_31374578     ZGre    G    T        0      0        2 
  23 chr23_31374578     ZHar    G    T        0      0        2 
  23 chr23_31374578   Sample    G    T        0      0        2 
  23 chr23_31375116     AAsi    T    C        0      0        2 
  23 chr23_31375116     AKia    T    C        0      0        2 
  23 chr23_31375116     AOna    T    C        0      0        2 
  23 chr23_31375116     ASom    T    C        0      0        2 
  23 chr23_31375116     HCab    T    C        1      2        2 
  23 chr23_31375116     HPrz    T    C        1      2        2 
  23 chr23_31375116     ZBoe    T    C        0      0        2 
  23 chr23_31375116     ZGre    T    C        0      0        2 
  23 chr23_31375116     ZHar    T    C        0      0        2 
  23 chr23_31375116   Sample    T    C        0      0        2 
  23 chr23_31385643     AAsi    A    G        0      0        2 
  23 chr23_31385643     AKia    A    G        0      0        2 
  23 chr23_31385643     AOna    A    G        0      0        2 
  23 chr23_31385643     ASom    A    G        0      0        2 
  23 chr23_31385643     HCab    A    G        1      2        2 
  23 chr23_31385643     HPrz    A    G      0.5      1        2 
  23 chr23_31385643     ZBoe    A    G        0      0        2 
  23 chr23_31385643     ZGre    A    G        0      0        2 
  23 chr23_31385643     ZHar    A    G        0      0        2 
  23 chr23_31385643   Sample    A    G        0      0        2 
  23 chr23_31393670     AAsi    C    T        0      0        2 
  23 chr23_31393670     AKia    C    T        0      0        2 
  23 chr23_31393670     AOna    C    T        0      0        2 
  23 chr23_31393670     ASom    C    T        0      0        2 
  23 chr23_31393670     HCab    C    T        1      2        2 
  23 chr23_31393670     HPrz    C    T        0      0        2 
  23 chr23_31393670     ZBoe    C    T        0      0        2 
  23 chr23_31393670     ZGre    C    T        0      0        2 
  23 chr23_31393670     ZHar    C    T        0      0        2 
  23 chr23_31393670   Sample    C    T        0      0        2 
  23 chr23_31394829     AAsi    T    C        0      0        2 
  23 chr23_31394829     AKia    T    C        0      0        2 
  23 chr23_31394829     AOna    T    C        0      0        2 
  23 chr23_31394829     ASom    T    C        0      0        2 
  23 chr23_31394829     HCab    T    C        1      2        2 
  23 chr23_31394829     HPrz    T    C        1      2        2 
  23 chr23_31394829     ZBoe    T    C        0      0        2 
  23 chr23_31394829     ZGre    T    C        0      0        2 
  23 chr23_31394829     ZHar    T    C        0      0        2 
  23 chr23_31394829   Sample    T    C        0      0        2 
  23 chr23_31409831     AAsi    C    G        0      0        2 
  23 chr23_31409831     AKia    C    G        0      0        2 
  23 chr23_31409831     AOna    C    G        0      0        2 
  23 chr23_31409831     ASom    C    G        0      0        2 
  23 chr23_31409831     HCab    C    G        0      0        2 
  23 chr23_31409831     HPrz    C    G        0      0        2 
  23 chr23_31409831     ZBoe    C    G        0      0        2 
  23 chr23_31409831     ZGre    C    G        0      0        2 
  23 chr23_31409831     ZHar    C    G        1      2        2 
  23 chr23_31409831   Sample    C    G        0      0        2 
  23 chr23_31412026     AAsi    A    G        0      0        2 
  23 chr23_31412026     AKia    A    G      0.5      1        2 
  23 chr23_31412026     AOna    A    G        0      0        2 
  23 chr23_31412026     ASom    A    G        0      0        2 
  23 chr23_31412026     HCab    A    G        0      0        2 
  23 chr23_31412026     HPrz    A    G        0      0        2 
  23 chr23_31412026     ZBoe    A    G        0      0        2 
  23 chr23_31412026     ZGre    A    G        0      0        2 
  23 chr23_31412026     ZHar    A    G        0      0        2 
  23 chr23_31412026   Sample    A    G        0      0        2 
  23 chr23_31412882     AAsi    C    G        0      0        2 
  23 chr23_31412882     AKia    C    G        0      0        2 
  23 chr23_31412882     AOna    C    G        0      0        2 
  23 chr23_31412882     ASom    C    G        0      0        2 
  23 chr23_31412882     HCab    C    G        1      2        2 
  23 chr23_31412882     HPrz    C    G        1      2        2 
  23 chr23_31412882     ZBoe    C    G        0      0        2 
  23 chr23_31412882     ZGre    C    G        0      0        2 
  23 chr23_31412882     ZHar    C    G        0      0        2 
  23 chr23_31412882   Sample    C    G        0      0        2 
  23 chr23_31426611     AAsi    C    T        0      0        2 
  23 chr23_31426611     AKia    C    T        0      0        2 
  23 chr23_31426611     AOna    C    T        0      0        2 
  23 chr23_31426611     ASom    C    T        0      0        2 
  23 chr23_31426611     HCab    C    T        0      0        2 
  23 chr23_31426611     HPrz    C    T        0      0        2 
  23 chr23_31426611     ZBoe    C    T      0.5      1        2 
  23 chr23_31426611     ZGre    C    T        0      0        2 
  23 chr23_31426611     ZHar    C    T        0      0        2 
  23 chr23_31426611   Sample    C    T        0      0        2 
  23 chr23_31433177     AAsi    A    G        0      0        2 
  23 chr23_31433177     AKia    A    G      0.5      1        2 
  23 chr23_31433177     AOna    A    G        0      0        2 
  23 chr23_31433177     ASom    A    G        0      0        2 
  23 chr23_31433177     HCab    A    G        0      0        2 
  23 chr23_31433177     HPrz    A    G        0      0        2 
  23 chr23_31433177     ZBoe    A    G        0      0        2 
  23 chr23_31433177     ZGre    A    G        0      0        2 
  23 chr23_31433177     ZHar    A    G        0      0        2 
  23 chr23_31433177   Sample    A    G        0      0        2 
  23 chr23_31438899     AAsi    C    T        0      0        2 
  23 chr23_31438899     AKia    C    T        0      0        2 
  23 chr23_31438899     AOna    C    T        0      0        2 
  23 chr23_31438899     ASom    C    T        0      0        2 
  23 chr23_31438899     HCab    C    T        0      0        2 
  23 chr23_31438899     HPrz    C    T      0.5      1        2 
  23 chr23_31438899     ZBoe    C    T        0      0        2 
  23 chr23_31438899     ZGre    C    T        0      0        2 
  23 chr23_31438899     ZHar    C    T        0      0        2 
  23 chr23_31438899   Sample    C    T        0      0        2 
  23 chr23_31443013     AAsi    G    A        0      0        2 
  23 chr23_31443013     AKia    G    A        0      0        2 
  23 chr23_31443013     AOna    G    A        0      0        2 
  23 chr23_31443013     ASom    G    A        0      0        2 
  23 chr23_31443013     HCab    G    A        0      0        2 
  23 chr23_31443013     HPrz    G    A        0      0        2 
  23 chr23_31443013     ZBoe    G    A      0.5      1        2 
  23 chr23_31443013     ZGre    G    A        0      0        2 
  23 chr23_31443013     ZHar    G    A        0      0        2 
  23 chr23_31443013   Sample    G    A        0      0        2 
  23 chr23_31444376     AAsi    C    T        0      0        2 
  23 chr23_31444376     AKia    C    T        0      0        2 
  23 chr23_31444376     AOna    C    T        0      0        2 
  23 chr23_31444376     ASom    C    T        0      0        2 
  23 chr23_31444376     HCab    C    T        0      0        2 
  23 chr23_31444376     HPrz    C    T        0      0        2 
  23 chr23_31444376     ZBoe    C    T        0      0        2 
  23 chr23_31444376     ZGre    C    T        0      0        2 
  23 chr23_31444376     ZHar    C    T        1      2        2 
  23 chr23_31444376   Sample    C    T        0      0        2 
  23 chr23_31455795     AAsi    T    C        1      2        2 
  23 chr23_31455795     AKia    T    C        0      0        2 
  23 chr23_31455795     AOna    T    C        0      0        2 
  23 chr23_31455795     ASom    T    C        1      2        2 
  23 chr23_31455795     HCab    T    C        0      0        2 
  23 chr23_31455795     HPrz    T    C        0      0        2 
  23 chr23_31455795     ZBoe    T    C        0      0        2 
  23 chr23_31455795     ZGre    T    C        0      0        2 
  23 chr23_31455795     ZHar    T    C        0      0        2 
  23 chr23_31455795   Sample    T    C        1      2        2 
  23 chr23_31460747     AAsi    C    T        0      0        2 
  23 chr23_31460747     AKia    C    T        0      0        2 
  23 chr23_31460747     AOna    C    T        0      0        2 
  23 chr23_31460747     ASom    C    T        0      0        2 
  23 chr23_31460747     HCab    C    T        0      0        2 
  23 chr23_31460747     HPrz    C    T        0      0        2 
  23 chr23_31460747     ZBoe    C    T        0      0        2 
  23 chr23_31460747     ZGre    C    T      0.5      1        2 
  23 chr23_31460747     ZHar    C    T        0      0        2 
  23 chr23_31460747   Sample    C    T        0      0        2 
  23 chr23_31469081     AAsi    C    A        1      2        2 
  23 chr23_31469081     AKia    C    A        0      0        2 
  23 chr23_31469081     AOna    C    A        0      0        2 
  23 chr23_31469081     ASom    C    A        1      2        2 
  23 chr23_31469081     HCab    C    A        0      0        2 
  23 chr23_31469081     HPrz    C    A        0      0        2 
  23 chr23_31469081     ZBoe    C    A        0      0        2 
  23 chr23_31469081     ZGre    C    A        0      0        2 
  23 chr23_31469081     ZHar    C    A        0      0        2 
  23 chr23_31469081   Sample    C    A        1      2        2 
  23 chr23_31476182     AAsi    A    T        0      0        2 
  23 chr23_31476182     AKia    A    T        0      0        2 
  23 chr23_31476182     AOna    A    T        0      0        2 
  23 chr23_31476182     ASom    A    T        0      0        2 
  23 chr23_31476182     HCab    A    T        1      2        2 
  23 chr23_31476182     HPrz    A    T        1      2        2 
  23 chr23_31476182     ZBoe    A    T        0      0        2 
  23 chr23_31476182     ZGre    A    T        0      0        2 
  23 chr23_31476182     ZHar    A    T        0      0        2 
  23 chr23_31476182   Sample    A    T        0      0        2 
  23 chr23_31478550     AAsi    T    C        0      0        2 
  23 chr23_31478550     AKia    T    C        0      0        2 
  23 chr23_31478550     AOna    T    C        0      0        2 
  23 chr23_31478550     ASom    T    C        0      0        2 
  23 chr23_31478550     HCab    T    C        1      2        2 
  23 chr23_31478550     HPrz    T    C        1      2        2 
  23 chr23_31478550     ZBoe    T    C        0      0        2 
  23 chr23_31478550     ZGre    T    C        0      0        2 
  23 chr23_31478550     ZHar    T    C        0      0        2 
  23 chr23_31478550   Sample    T    C        0      0        2 
  23 chr23_31484159     AAsi    G    T        0      0        2 
  23 chr23_31484159     AKia    G    T      0.5      1        2 
  23 chr23_31484159     AOna    G    T        0      0        2 
  23 chr23_31484159     ASom    G    T        0      0        2 
  23 chr23_31484159     HCab    G    T        0      0        2 
  23 chr23_31484159     HPrz    G    T        0      0        2 
  23 chr23_31484159     ZBoe    G    T        0      0        2 
  23 chr23_31484159     ZGre    G    T        0      0        2 
  23 chr23_31484159     ZHar    G    T        0      0        2 
  23 chr23_31484159   Sample    G    T        0      0        2 
  23 chr23_31494213     AAsi    C    T        0      0        2 
  23 chr23_31494213     AKia    C    T        0      0        2 
  23 chr23_31494213     AOna    C    T        0      0        2 
  23 chr23_31494213     ASom    C    T        0      0        2 
  23 chr23_31494213     HCab    C    T        0      0        2 
  23 chr23_31494213     HPrz    C    T        0      0        2 
  23 chr23_31494213     ZBoe    C    T        0      0        2 
  23 chr23_31494213     ZGre    C    T      0.5      1        2 
  23 chr23_31494213     ZHar    C    T        0      0        2 
  23 chr23_31494213   Sample    C    T        0      0        2 
  23 chr23_31502623     AAsi    T    A        0      0        2 
  23 chr23_31502623     AKia    T    A        0      0        2 
  23 chr23_31502623     AOna    T    A        0      0        2 
  23 chr23_31502623     ASom    T    A        0      0        2 
  23 chr23_31502623     HCab    T    A        1      2        2 
  23 chr23_31502623     HPrz    T    A        1      2        2 
  23 chr23_31502623     ZBoe    T    A        0      0        2 
  23 chr23_31502623     ZGre    T    A        0      0        2 
  23 chr23_31502623     ZHar    T    A        0      0        2 
  23 chr23_31502623   Sample    T    A        0      0        2 
  23 chr23_31503298     AAsi    A    C        0      0        2 
  23 chr23_31503298     AKia    A    C        0      0        2 
  23 chr23_31503298     AOna    A    C        0      0        2 
  23 chr23_31503298     ASom    A    C        0      0        2 
  23 chr23_31503298     HCab    A    C        0      0        2 
  23 chr23_31503298     HPrz    A    C        0      0        2 
  23 chr23_31503298     ZBoe    A    C      0.5      1        2 
  23 chr23_31503298     ZGre    A    C        0      0        2 
  23 chr23_31503298     ZHar    A    C        0      0        2 
  23 chr23_31503298   Sample    A    C        0      0        2 
  23 chr23_31503976     AAsi    T    G        0      0        2 
  23 chr23_31503976     AKia    T    G        0      0        2 
  23 chr23_31503976     AOna    T    G        0      0        2 
  23 chr23_31503976     ASom    T    G        0      0        2 
  23 chr23_31503976     HCab    T    G        0      0        2 
  23 chr23_31503976     HPrz    T    G        0      0        2 
  23 chr23_31503976     ZBoe    T    G      0.5      1        2 
  23 chr23_31503976     ZGre    T    G        0      0        2 
  23 chr23_31503976     ZHar    T    G        0      0        2 
  23 chr23_31503976   Sample    T    G        0      0        2 
  23 chr23_31504030     AAsi    T    C        0      0        2 
  23 chr23_31504030     AKia    T    C        0      0        2 
  23 chr23_31504030     AOna    T    C        0      0        2 
  23 chr23_31504030     ASom    T    C        0      0        2 
  23 chr23_31504030     HCab    T    C        0      0        2 
  23 chr23_31504030     HPrz    T    C        0      0        2 
  23 chr23_31504030     ZBoe    T    C      0.5      1        2 
  23 chr23_31504030     ZGre    T    C        0      0        2 
  23 chr23_31504030     ZHar    T    C        0      0        2 
  23 chr23_31504030   Sample    T    C        0      0        2 
  23 chr23_31510665     AAsi    T    C        0      0        2 
  23 chr23_31510665     AKia    T    C        0      0        2 
  23 chr23_31510665     AOna    T    C        0      0        2 
  23 chr23_31510665     ASom    T    C        0      0        2 
  23 chr23_31510665     HCab    T    C        0      0        2 
  23 chr23_31510665     HPrz    T    C        0      0        2 
  23 chr23_31510665     ZBoe    T    C      0.5      1        2 
  23 chr23_31510665     ZGre    T    C        0      0        2 
  23 chr23_31510665     ZHar    T    C        0      0        2 
  23 chr23_31510665   Sample    T    C        0      0        2 
  23 chr23_31538004     AAsi    A    G        0      0        2 
  23 chr23_31538004     AKia    A    G        0      0        2 
  23 chr23_31538004     AOna    A    G        0      0        2 
  23 chr23_31538004     ASom    A    G      0.5      1        2 
  23 chr23_31538004     HCab    A    G        0      0        2 
  23 chr23_31538004     HPrz    A    G        0      0        2 
  23 chr23_31538004     ZBoe    A    G        0      0        2 
  23 chr23_31538004     ZGre    A    G        0      0        2 
  23 chr23_31538004     ZHar    A    G        0      0        2 
  23 chr23_31538004   Sample    A    G        0      0        2 
  23 chr23_31544285     AAsi    G    A        0      0        2 
  23 chr23_31544285     AKia    G    A        0      0        2 
  23 chr23_31544285     AOna    G    A      0.5      1        2 
  23 chr23_31544285     ASom    G    A        0      0        2 
  23 chr23_31544285     HCab    G    A        0      0        2 
  23 chr23_31544285     HPrz    G    A        0      0        2 
  23 chr23_31544285     ZBoe    G    A        0      0        2 
  23 chr23_31544285     ZGre    G    A        0      0        2 
  23 chr23_31544285     ZHar    G    A        0      0        2 
  23 chr23_31544285   Sample    G    A        0      0        2 
  23 chr23_31549991     AAsi    A    G        0      0        2 
  23 chr23_31549991     AKia    A    G        0      0        2 
  23 chr23_31549991     AOna    A    G        0      0        2 
  23 chr23_31549991     ASom    A    G        0      0        2 
  23 chr23_31549991     HCab    A    G        1      2        2 
  23 chr23_31549991     HPrz    A    G        1      2        2 
  23 chr23_31549991     ZBoe    A    G        0      0        2 
  23 chr23_31549991     ZGre    A    G        0      0        2 
  23 chr23_31549991     ZHar    A    G        0      0        2 
  23 chr23_31549991   Sample    A    G        0      0        2 
  23 chr23_31577635     AAsi    C    T        0      0        2 
  23 chr23_31577635     AKia    C    T        0      0        2 
  23 chr23_31577635     AOna    C    T        0      0        2 
  23 chr23_31577635     ASom    C    T        0      0        2 
  23 chr23_31577635     HCab    C    T        0      0        2 
  23 chr23_31577635     HPrz    C    T        0      0        2 
  23 chr23_31577635     ZBoe    C    T        0      0        2 
  23 chr23_31577635     ZGre    C    T      0.5      1        2 
  23 chr23_31577635     ZHar    C    T        0      0        2 
  23 chr23_31577635   Sample    C    T        0      0        2 
  23 chr23_31580994     AAsi    T    A        0      0        2 
  23 chr23_31580994     AKia    T    A        0      0        2 
  23 chr23_31580994     AOna    T    A        1      2        2 
  23 chr23_31580994     ASom    T    A        0      0        2 
  23 chr23_31580994     HCab    T    A        0      0        2 
  23 chr23_31580994     HPrz    T    A        0      0        2 
  23 chr23_31580994     ZBoe    T    A        0      0        2 
  23 chr23_31580994     ZGre    T    A        0      0        2 
  23 chr23_31580994     ZHar    T    A        0      0        2 
  23 chr23_31580994   Sample    T    A        0      0        2 
  23 chr23_31585776     AAsi    G    A        0      0        2 
  23 chr23_31585776     AKia    G    A        0      0        2 
  23 chr23_31585776     AOna    G    A        0      0        2 
  23 chr23_31585776     ASom    G    A        0      0        2 
  23 chr23_31585776     HCab    G    A        0      0        2 
  23 chr23_31585776     HPrz    G    A        0      0        2 
  23 chr23_31585776     ZBoe    G    A        0      0        2 
  23 chr23_31585776     ZGre    G    A        0      0        2 
  23 chr23_31585776     ZHar    G    A        1      2        2 
  23 chr23_31585776   Sample    G    A        0      0        2 
  23 chr23_31592593     AAsi    C    T        1      2        2 
  23 chr23_31592593     AKia    C    T        0      0        2 
  23 chr23_31592593     AOna    C    T        0      0        2 
  23 chr23_31592593     ASom    C    T        1      2        2 
  23 chr23_31592593     HCab    C    T        0      0        2 
  23 chr23_31592593     HPrz    C    T        0      0        2 
  23 chr23_31592593     ZBoe    C    T        0      0        2 
  23 chr23_31592593     ZGre    C    T        0      0        2 
  23 chr23_31592593     ZHar    C    T        0      0        2 
  23 chr23_31592593   Sample    C    T        1      2        2 
  23 chr23_31607495     AAsi    A    T        0      0        2 
  23 chr23_31607495     AKia    A    T        0      0        2 
  23 chr23_31607495     AOna    A    T        0      0        2 
  23 chr23_31607495     ASom    A    T        0      0        2 
  23 chr23_31607495     HCab    A    T        0      0        2 
  23 chr23_31607495     HPrz    A    T        0      0        2 
  23 chr23_31607495     ZBoe    A    T      0.5      1        2 
  23 chr23_31607495     ZGre    A    T        0      0        2 
  23 chr23_31607495     ZHar    A    T        0      0        2 
  23 chr23_31607495   Sample    A    T        0      0        2 
  23 chr23_31618112     AAsi    C    T        0      0        2 
  23 chr23_31618112     AKia    C    T        0      0        2 
  23 chr23_31618112     AOna    C    T        0      0        2 
  23 chr23_31618112     ASom    C    T        0      0        2 
  23 chr23_31618112     HCab    C    T        1      2        2 
  23 chr23_31618112     HPrz    C    T        1      2        2 
  23 chr23_31618112     ZBoe    C    T        0      0        2 
  23 chr23_31618112     ZGre    C    T        0      0        2 
  23 chr23_31618112     ZHar    C    T        0      0        2 
  23 chr23_31618112   Sample    C    T        0      0        2 
  23 chr23_31618766     AAsi    A    C        0      0        2 
  23 chr23_31618766     AKia    A    C        0      0        2 
  23 chr23_31618766     AOna    A    C        0      0        2 
  23 chr23_31618766     ASom    A    C        0      0        2 
  23 chr23_31618766     HCab    A    C        0      0        2 
  23 chr23_31618766     HPrz    A    C        0      0        2 
  23 chr23_31618766     ZBoe    A    C        0      0        2 
  23 chr23_31618766     ZGre    A    C        0      0        2 
  23 chr23_31618766     ZHar    A    C      0.5      1        2 
  23 chr23_31618766   Sample    A    C        0      0        2 
  23 chr23_31620512     AAsi    G    C        0      0        2 
  23 chr23_31620512     AKia    G    C        0      0        2 
  23 chr23_31620512     AOna    G    C        0      0        2 
  23 chr23_31620512     ASom    G    C        1      2        2 
  23 chr23_31620512     HCab    G    C        0      0        2 
  23 chr23_31620512     HPrz    G    C        0      0        2 
  23 chr23_31620512     ZBoe    G    C        0      0        2 
  23 chr23_31620512     ZGre    G    C        0      0        2 
  23 chr23_31620512     ZHar    G    C        0      0        2 
  23 chr23_31620512   Sample    G    C        1      2        2 
  23 chr23_31623159     AAsi    G    T        1      2        2 
  23 chr23_31623159     AKia    G    T        0      0        2 
  23 chr23_31623159     AOna    G    T        0      0        2 
  23 chr23_31623159     ASom    G    T        0      0        2 
  23 chr23_31623159     HCab    G    T        0      0        2 
  23 chr23_31623159     HPrz    G    T        0      0        2 
  23 chr23_31623159     ZBoe    G    T        0      0        2 
  23 chr23_31623159     ZGre    G    T        0      0        2 
  23 chr23_31623159     ZHar    G    T        0      0        2 
  23 chr23_31623159   Sample    G    T        0      0        2 
  23 chr23_31624777     AAsi    T    C        0      0        2 
  23 chr23_31624777     AKia    T    C        0      0        2 
  23 chr23_31624777     AOna    T    C        0      0        2 
  23 chr23_31624777     ASom    T    C      0.5      1        2 
  23 chr23_31624777     HCab    T    C        0      0        2 
  23 chr23_31624777     HPrz    T    C        0      0        2 
  23 chr23_31624777     ZBoe    T    C        0      0        2 
  23 chr23_31624777     ZGre    T    C        0      0        2 
  23 chr23_31624777     ZHar    T    C        0      0        2 
  23 chr23_31624777   Sample    T    C        0      0        2 
  23 chr23_31632953     AAsi    C    T        1      2        2 
  23 chr23_31632953     AKia    C    T        0      0        2 
  23 chr23_31632953     AOna    C    T        0      0        2 
  23 chr23_31632953     ASom    C    T        0      0        2 
  23 chr23_31632953     HCab    C    T        0      0        2 
  23 chr23_31632953     HPrz    C    T        0      0        2 
  23 chr23_31632953     ZBoe    C    T        0      0        2 
  23 chr23_31632953     ZGre    C    T        0      0        2 
  23 chr23_31632953     ZHar    C    T        0      0        2 
  23 chr23_31632953   Sample    C    T        0      0        2 
  23 chr23_31638328     AAsi    G    A        0      0        2 
  23 chr23_31638328     AKia    G    A        0      0        2 
  23 chr23_31638328     AOna    G    A        0      0        2 
  23 chr23_31638328     ASom    G    A        0      0        2 
  23 chr23_31638328     HCab    G    A        0      0        2 
  23 chr23_31638328     HPrz    G    A      0.5      1        2 
  23 chr23_31638328     ZBoe    G    A        0      0        2 
  23 chr23_31638328     ZGre    G    A        0      0        2 
  23 chr23_31638328     ZHar    G    A        0      0        2 
  23 chr23_31638328   Sample    G    A        0      0        2 
  23 chr23_31642796     AAsi    T    C        0      0        2 
  23 chr23_31642796     AKia    T    C        0      0        2 
  23 chr23_31642796     AOna    T    C        0      0        2 
  23 chr23_31642796     ASom    T    C        0      0        2 
  23 chr23_31642796     HCab    T    C        0      0        2 
  23 chr23_31642796     HPrz    T    C        0      0        2 
  23 chr23_31642796     ZBoe    T    C        0      0        2 
  23 chr23_31642796     ZGre    T    C      0.5      1        2 
  23 chr23_31642796     ZHar    T    C        0      0        2 
  23 chr23_31642796   Sample    T    C        0      0        2 
  23 chr23_31644138     AAsi    A    G        0      0        2 
  23 chr23_31644138     AKia    A    G        0      0        2 
  23 chr23_31644138     AOna    A    G        0      0        2 
  23 chr23_31644138     ASom    A    G        0      0        2 
  23 chr23_31644138     HCab    A    G        0      0        2 
  23 chr23_31644138     HPrz    A    G        0      0        2 
  23 chr23_31644138     ZBoe    A    G        0      0        2 
  23 chr23_31644138     ZGre    A    G      0.5      1        2 
  23 chr23_31644138     ZHar    A    G        0      0        2 
  23 chr23_31644138   Sample    A    G        0      0        2 
  23 chr23_31661689     AAsi    T    C        0      0        2 
  23 chr23_31661689     AKia    T    C        0      0        2 
  23 chr23_31661689     AOna    T    C        0      0        2 
  23 chr23_31661689     ASom    T    C        0      0        2 
  23 chr23_31661689     HCab    T    C        1      2        2 
  23 chr23_31661689     HPrz    T    C        1      2        2 
  23 chr23_31661689     ZBoe    T    C        0      0        2 
  23 chr23_31661689     ZGre    T    C        0      0        2 
  23 chr23_31661689     ZHar    T    C        0      0        2 
  23 chr23_31661689   Sample    T    C        0      0        2 
  23 chr23_31670944     AAsi    A    T        0      0        2 
  23 chr23_31670944     AKia    A    T        0      0        2 
  23 chr23_31670944     AOna    A    T        0      0        2 
  23 chr23_31670944     ASom    A    T        0      0        2 
  23 chr23_31670944     HCab    A    T        0      0        2 
  23 chr23_31670944     HPrz    A    T        0      0        2 
  23 chr23_31670944     ZBoe    A    T      0.5      1        2 
  23 chr23_31670944     ZGre    A    T        0      0        2 
  23 chr23_31670944     ZHar    A    T        0      0        2 
  23 chr23_31670944   Sample    A    T        0      0        2 
  23 chr23_31690166     AAsi    A    G        0      0        2 
  23 chr23_31690166     AKia    A    G        0      0        2 
  23 chr23_31690166     AOna    A    G        0      0        2 
  23 chr23_31690166     ASom    A    G        0      0        2 
  23 chr23_31690166     HCab    A    G        1      2        2 
  23 chr23_31690166     HPrz    A    G        1      2        2 
  23 chr23_31690166     ZBoe    A    G        0      0        2 
  23 chr23_31690166     ZGre    A    G        0      0        2 
  23 chr23_31690166     ZHar    A    G        0      0        2 
  23 chr23_31690166   Sample    A    G        0      0        2 
  23 chr23_31699437     AAsi    C    A        0      0        2 
  23 chr23_31699437     AKia    C    A        0      0        2 
  23 chr23_31699437     AOna    C    A        0      0        2 
  23 chr23_31699437     ASom    C    A        0      0        2 
  23 chr23_31699437     HCab    C    A        1      2        2 
  23 chr23_31699437     HPrz    C    A        1      2        2 
  23 chr23_31699437     ZBoe    C    A        0      0        2 
  23 chr23_31699437     ZGre    C    A        0      0        2 
  23 chr23_31699437     ZHar    C    A        0      0        2 
  23 chr23_31699437   Sample    C    A        0      0        2 
  23 chr23_31703384     AAsi    G    A        0      0        2 
  23 chr23_31703384     AKia    G    A        0      0        2 
  23 chr23_31703384     AOna    G    A      0.5      1        2 
  23 chr23_31703384     ASom    G    A        0      0        2 
  23 chr23_31703384     HCab    G    A        0      0        2 
  23 chr23_31703384     HPrz    G    A        0      0        2 
  23 chr23_31703384     ZBoe    G    A        0      0        2 
  23 chr23_31703384     ZGre    G    A        0      0        2 
  23 chr23_31703384     ZHar    G    A        0      0        2 
  23 chr23_31703384   Sample    G    A        0      0        2 
  23 chr23_31709871     AAsi    T    C        0      0        2 
  23 chr23_31709871     AKia    T    C        0      0        2 
  23 chr23_31709871     AOna    T    C        0      0        2 
  23 chr23_31709871     ASom    T    C      0.5      1        2 
  23 chr23_31709871     HCab    T    C        0      0        2 
  23 chr23_31709871     HPrz    T    C        0      0        2 
  23 chr23_31709871     ZBoe    T    C        0      0        2 
  23 chr23_31709871     ZGre    T    C        0      0        2 
  23 chr23_31709871     ZHar    T    C        0      0        2 
  23 chr23_31709871   Sample    T    C        0      0        2 
  23 chr23_31717753     AAsi    T    C      0.5      1        2 
  23 chr23_31717753     AKia    T    C        0      0        2 
  23 chr23_31717753     AOna    T    C        0      0        2 
  23 chr23_31717753     ASom    T    C        0      0        2 
  23 chr23_31717753     HCab    T    C        0      0        2 
  23 chr23_31717753     HPrz    T    C        0      0        2 
  23 chr23_31717753     ZBoe    T    C        0      0        2 
  23 chr23_31717753     ZGre    T    C        0      0        2 
  23 chr23_31717753     ZHar    T    C        0      0        2 
  23 chr23_31717753   Sample    T    C        1      2        2 
  23 chr23_31721262     AAsi    C    T        0      0        2 
  23 chr23_31721262     AKia    C    T        0      0        2 
  23 chr23_31721262     AOna    C    T        0      0        2 
  23 chr23_31721262     ASom    C    T        0      0        2 
  23 chr23_31721262     HCab    C    T        0      0        2 
  23 chr23_31721262     HPrz    C    T        0      0        2 
  23 chr23_31721262     ZBoe    C    T      0.5      1        2 
  23 chr23_31721262     ZGre    C    T        0      0        2 
  23 chr23_31721262     ZHar    C    T        0      0        2 
  23 chr23_31721262   Sample    C    T        0      0        2 
  23 chr23_31724866     AAsi    C    T        0      0        2 
  23 chr23_31724866     AKia    C    T        0      0        2 
  23 chr23_31724866     AOna    C    T        0      0        2 
  23 chr23_31724866     ASom    C    T        0      0        2 
  23 chr23_31724866     HCab    C    T        0      0        2 
  23 chr23_31724866     HPrz    C    T        0      0        2 
  23 chr23_31724866     ZBoe    C    T        0      0        2 
  23 chr23_31724866     ZGre    C    T        0      0        2 
  23 chr23_31724866     ZHar    C    T      0.5      1        2 
  23 chr23_31724866   Sample    C    T        0      0        2 
  23 chr23_31737700     AAsi    C    T        0      0        2 
  23 chr23_31737700     AKia    C    T        0      0        2 
  23 chr23_31737700     AOna    C    T        0      0        2 
  23 chr23_31737700     ASom    C    T        0      0        2 
  23 chr23_31737700     HCab    C    T        0      0        2 
  23 chr23_31737700     HPrz    C    T        0      0        2 
  23 chr23_31737700     ZBoe    C    T      0.5      1        2 
  23 chr23_31737700     ZGre    C    T        0      0        2 
  23 chr23_31737700     ZHar    C    T        1      2        2 
  23 chr23_31737700   Sample    C    T        0      0        2 
  23 chr23_31751971     AAsi    A    T        0      0        2 
  23 chr23_31751971     AKia    A    T        0      0        2 
  23 chr23_31751971     AOna    A    T        0      0        2 
  23 chr23_31751971     ASom    A    T        0      0        2 
  23 chr23_31751971     HCab    A    T        0      0        2 
  23 chr23_31751971     HPrz    A    T        0      0        2 
  23 chr23_31751971     ZBoe    A    T      0.5      1        2 
  23 chr23_31751971     ZGre    A    T        0      0        2 
  23 chr23_31751971     ZHar    A    T        0      0        2 
  23 chr23_31751971   Sample    A    T        0      0        2 
  23 chr23_31758470     AAsi    G    A        0      0        2 
  23 chr23_31758470     AKia    G    A        0      0        2 
  23 chr23_31758470     AOna    G    A        0      0        2 
  23 chr23_31758470     ASom    G    A        0      0        2 
  23 chr23_31758470     HCab    G    A        0      0        2 
  23 chr23_31758470     HPrz    G    A        0      0        2 
  23 chr23_31758470     ZBoe    G    A        0      0        2 
  23 chr23_31758470     ZGre    G    A        0      0        2 
  23 chr23_31758470     ZHar    G    A      0.5      1        2 
  23 chr23_31758470   Sample    G    A        0      0        2 
  23 chr23_31759117     AAsi    T    C      0.5      1        2 
  23 chr23_31759117     AKia    T    C        0      0        2 
  23 chr23_31759117     AOna    T    C        0      0        2 
  23 chr23_31759117     ASom    T    C        0      0        2 
  23 chr23_31759117     HCab    T    C        0      0        2 
  23 chr23_31759117     HPrz    T    C        0      0        2 
  23 chr23_31759117     ZBoe    T    C        0      0        2 
  23 chr23_31759117     ZGre    T    C        0      0        2 
  23 chr23_31759117     ZHar    T    C        0      0        2 
  23 chr23_31759117   Sample    T    C        0      0        2 
  23 chr23_31759684     AAsi    T    A        0      0        2 
  23 chr23_31759684     AKia    T    A      0.5      1        2 
  23 chr23_31759684     AOna    T    A        1      2        2 
  23 chr23_31759684     ASom    T    A        0      0        2 
  23 chr23_31759684     HCab    T    A        0      0        2 
  23 chr23_31759684     HPrz    T    A        0      0        2 
  23 chr23_31759684     ZBoe    T    A        0      0        2 
  23 chr23_31759684     ZGre    T    A        0      0        2 
  23 chr23_31759684     ZHar    T    A        0      0        2 
  23 chr23_31759684   Sample    T    A        0      0        2 
  23 chr23_31760986     AAsi    T    C        0      0        2 
  23 chr23_31760986     AKia    T    C        0      0        2 
  23 chr23_31760986     AOna    T    C        0      0        2 
  23 chr23_31760986     ASom    T    C        0      0        2 
  23 chr23_31760986     HCab    T    C        0      0        2 
  23 chr23_31760986     HPrz    T    C      0.5      1        2 
  23 chr23_31760986     ZBoe    T    C        0      0        2 
  23 chr23_31760986     ZGre    T    C        0      0        2 
  23 chr23_31760986     ZHar    T    C        0      0        2 
  23 chr23_31760986   Sample    T    C        0      0        2 
  23 chr23_31765850     AAsi    G    A        0      0        2 
  23 chr23_31765850     AKia    G    A      0.5      1        2 
  23 chr23_31765850     AOna    G    A        1      2        2 
  23 chr23_31765850     ASom    G    A        0      0        2 
  23 chr23_31765850     HCab    G    A        0      0        2 
  23 chr23_31765850     HPrz    G    A        0      0        2 
  23 chr23_31765850     ZBoe    G    A        0      0        2 
  23 chr23_31765850     ZGre    G    A        0      0        2 
  23 chr23_31765850     ZHar    G    A        0      0        2 
  23 chr23_31765850   Sample    G    A        0      0        2 
  23 chr23_31767150     AAsi    G    C        0      0        2 
  23 chr23_31767150     AKia    G    C        0      0        2 
  23 chr23_31767150     AOna    G    C        0      0        2 
  23 chr23_31767150     ASom    G    C        0      0        2 
  23 chr23_31767150     HCab    G    C        1      2        2 
  23 chr23_31767150     HPrz    G    C        1      2        2 
  23 chr23_31767150     ZBoe    G    C        0      0        2 
  23 chr23_31767150     ZGre    G    C        0      0        2 
  23 chr23_31767150     ZHar    G    C        0      0        2 
  23 chr23_31767150   Sample    G    C        0      0        2 
  23 chr23_31769492     AAsi    A    G        0      0        2 
  23 chr23_31769492     AKia    A    G        0      0        2 
  23 chr23_31769492     AOna    A    G        0      0        2 
  23 chr23_31769492     ASom    A    G        0      0        2 
  23 chr23_31769492     HCab    A    G        1      2        2 
  23 chr23_31769492     HPrz    A    G        1      2        2 
  23 chr23_31769492     ZBoe    A    G        0      0        2 
  23 chr23_31769492     ZGre    A    G        0      0        2 
  23 chr23_31769492     ZHar    A    G        0      0        2 
  23 chr23_31769492   Sample    A    G        0      0        2 
  23 chr23_31793153     AAsi    G    A        0      0        2 
  23 chr23_31793153     AKia    G    A        0      0        2 
  23 chr23_31793153     AOna    G    A        0      0        2 
  23 chr23_31793153     ASom    G    A        0      0        2 
  23 chr23_31793153     HCab    G    A        1      2        2 
  23 chr23_31793153     HPrz    G    A        1      2        2 
  23 chr23_31793153     ZBoe    G    A        0      0        2 
  23 chr23_31793153     ZGre    G    A        0      0        2 
  23 chr23_31793153     ZHar    G    A        0      0        2 
  23 chr23_31793153   Sample    G    A        0      0        2 
  23 chr23_31812613     AAsi    T    C        0      0        2 
  23 chr23_31812613     AKia    T    C      0.5      1        2 
  23 chr23_31812613     AOna    T    C      0.5      1        2 
  23 chr23_31812613     ASom    T    C        0      0        2 
  23 chr23_31812613     HCab    T    C        0      0        2 
  23 chr23_31812613     HPrz    T    C        0      0        2 
  23 chr23_31812613     ZBoe    T    C        0      0        2 
  23 chr23_31812613     ZGre    T    C        0      0        2 
  23 chr23_31812613     ZHar    T    C        0      0        2 
  23 chr23_31812613   Sample    T    C        0      0        2 
  23 chr23_31823395     AAsi    C    T        0      0        2 
  23 chr23_31823395     AKia    C    T        1      2        2 
  23 chr23_31823395     AOna    C    T        0      0        2 
  23 chr23_31823395     ASom    C    T        0      0        2 
  23 chr23_31823395     HCab    C    T        0      0        2 
  23 chr23_31823395     HPrz    C    T        0      0        2 
  23 chr23_31823395     ZBoe    C    T        0      0        2 
  23 chr23_31823395     ZGre    C    T        0      0        2 
  23 chr23_31823395     ZHar    C    T        0      0        2 
  23 chr23_31823395   Sample    C    T        0      0        2 
  23 chr23_31831523     AAsi    T    C        0      0        2 
  23 chr23_31831523     AKia    T    C        0      0        2 
  23 chr23_31831523     AOna    T    C        0      0        2 
  23 chr23_31831523     ASom    T    C        0      0        2 
  23 chr23_31831523     HCab    T    C        0      0        2 
  23 chr23_31831523     HPrz    T    C        0      0        2 
  23 chr23_31831523     ZBoe    T    C        0      0        2 
  23 chr23_31831523     ZGre    T    C      0.5      1        2 
  23 chr23_31831523     ZHar    T    C        0      0        2 
  23 chr23_31831523   Sample    T    C        0      0        2 
  23 chr23_31833230     AAsi    T    C        0      0        2 
  23 chr23_31833230     AKia    T    C        0      0        2 
  23 chr23_31833230     AOna    T    C        0      0        2 
  23 chr23_31833230     ASom    T    C        0      0        2 
  23 chr23_31833230     HCab    T    C        1      2        2 
  23 chr23_31833230     HPrz    T    C        1      2        2 
  23 chr23_31833230     ZBoe    T    C        0      0        2 
  23 chr23_31833230     ZGre    T    C        0      0        2 
  23 chr23_31833230     ZHar    T    C        0      0        2 
  23 chr23_31833230   Sample    T    C        0      0        2 
  23 chr23_31838299     AAsi    G    A        0      0        2 
  23 chr23_31838299     AKia    G    A      0.5      1        2 
  23 chr23_31838299     AOna    G    A        0      0        2 
  23 chr23_31838299     ASom    G    A        0      0        2 
  23 chr23_31838299     HCab    G    A        0      0        2 
  23 chr23_31838299     HPrz    G    A        0      0        2 
  23 chr23_31838299     ZBoe    G    A        0      0        2 
  23 chr23_31838299     ZGre    G    A        0      0        2 
  23 chr23_31838299     ZHar    G    A        0      0        2 
  23 chr23_31838299   Sample    G    A        0      0        2 
  23 chr23_31838416     AAsi    C    G        0      0        2 
  23 chr23_31838416     AKia    C    G        0      0        2 
  23 chr23_31838416     AOna    C    G        1      2        2 
  23 chr23_31838416     ASom    C    G        0      0        2 
  23 chr23_31838416     HCab    C    G        0      0        2 
  23 chr23_31838416     HPrz    C    G        0      0        2 
  23 chr23_31838416     ZBoe    C    G        0      0        2 
  23 chr23_31838416     ZGre    C    G        0      0        2 
  23 chr23_31838416     ZHar    C    G        0      0        2 
  23 chr23_31838416   Sample    C    G        0      0        2 
  23 chr23_31840988     AAsi    T    C        0      0        2 
  23 chr23_31840988     AKia    T    C        0      0        2 
  23 chr23_31840988     AOna    T    C        0      0        2 
  23 chr23_31840988     ASom    T    C        0      0        2 
  23 chr23_31840988     HCab    T    C        1      2        2 
  23 chr23_31840988     HPrz    T    C        1      2        2 
  23 chr23_31840988     ZBoe    T    C        0      0        2 
  23 chr23_31840988     ZGre    T    C        0      0        2 
  23 chr23_31840988     ZHar    T    C        0      0        2 
  23 chr23_31840988   Sample    T    C        0      0        2 
  23 chr23_31852912     AAsi    G    A        0      0        2 
  23 chr23_31852912     AKia    G    A        0      0        2 
  23 chr23_31852912     AOna    G    A        0      0        2 
  23 chr23_31852912     ASom    G    A        0      0        2 
  23 chr23_31852912     HCab    G    A        0      0        2 
  23 chr23_31852912     HPrz    G    A      0.5      1        2 
  23 chr23_31852912     ZBoe    G    A        0      0        2 
  23 chr23_31852912     ZGre    G    A        0      0        2 
  23 chr23_31852912     ZHar    G    A        0      0        2 
  23 chr23_31852912   Sample    G    A        0      0        2 
  23 chr23_31853981     AAsi    A    T        0      0        2 
  23 chr23_31853981     AKia    A    T      0.5      1        2 
  23 chr23_31853981     AOna    A    T        0      0        2 
  23 chr23_31853981     ASom    A    T        0      0        2 
  23 chr23_31853981     HCab    A    T        1      2        2 
  23 chr23_31853981     HPrz    A    T        1      2        2 
  23 chr23_31853981     ZBoe    A    T        0      0        2 
  23 chr23_31853981     ZGre    A    T        0      0        2 
  23 chr23_31853981     ZHar    A    T        0      0        2 
  23 chr23_31853981   Sample    A    T        0      0        2 
  23 chr23_31857003     AAsi    C    A        0      0        2 
  23 chr23_31857003     AKia    C    A        0      0        2 
  23 chr23_31857003     AOna    C    A        0      0        2 
  23 chr23_31857003     ASom    C    A        0      0        2 
  23 chr23_31857003     HCab    C    A        0      0        2 
  23 chr23_31857003     HPrz    C    A        0      0        2 
  23 chr23_31857003     ZBoe    C    A        0      0        2 
  23 chr23_31857003     ZGre    C    A        0      0        2 
  23 chr23_31857003     ZHar    C    A        1      2        2 
  23 chr23_31857003   Sample    C    A        0      0        2 
  23 chr23_31869560     AAsi    G    A        0      0        2 
  23 chr23_31869560     AKia    G    A        0      0        2 
  23 chr23_31869560     AOna    G    A        0      0        2 
  23 chr23_31869560     ASom    G    A        0      0        2 
  23 chr23_31869560     HCab    G    A        0      0        2 
  23 chr23_31869560     HPrz    G    A        0      0        2 
  23 chr23_31869560     ZBoe    G    A        0      0        2 
  23 chr23_31869560     ZGre    G    A        1      2        2 
  23 chr23_31869560     ZHar    G    A        0      0        2 
  23 chr23_31869560   Sample    G    A        0      0        2 
  23 chr23_31889952     AAsi    A    G        0      0        2 
  23 chr23_31889952     AKia    A    G        0      0        2 
  23 chr23_31889952     AOna    A    G        0      0        2 
  23 chr23_31889952     ASom    A    G        1      2        2 
  23 chr23_31889952     HCab    A    G        0      0        2 
  23 chr23_31889952     HPrz    A    G        0      0        2 
  23 chr23_31889952     ZBoe    A    G        0      0        2 
  23 chr23_31889952     ZGre    A    G        0      0        2 
  23 chr23_31889952     ZHar    A    G        0      0        2 
  23 chr23_31889952   Sample    A    G        0      0        2 
  23 chr23_31900875     AAsi    G    C        0      0        2 
  23 chr23_31900875     AKia    G    C        0      0        2 
  23 chr23_31900875     AOna    G    C        0      0        2 
  23 chr23_31900875     ASom    G    C        0      0        2 
  23 chr23_31900875     HCab    G    C        1      2        2 
  23 chr23_31900875     HPrz    G    C        1      2        2 
  23 chr23_31900875     ZBoe    G    C        0      0        2 
  23 chr23_31900875     ZGre    G    C        0      0        2 
  23 chr23_31900875     ZHar    G    C        0      0        2 
  23 chr23_31900875   Sample    G    C        0      0        2 
  23 chr23_31907925     AAsi    G    T        0      0        2 
  23 chr23_31907925     AKia    G    T        0      0        2 
  23 chr23_31907925     AOna    G    T        0      0        2 
  23 chr23_31907925     ASom    G    T        0      0        2 
  23 chr23_31907925     HCab    G    T        0      0        2 
  23 chr23_31907925     HPrz    G    T        0      0        2 
  23 chr23_31907925     ZBoe    G    T        0      0        2 
  23 chr23_31907925     ZGre    G    T        0      0        2 
  23 chr23_31907925     ZHar    G    T        1      2        2 
  23 chr23_31907925   Sample    G    T        0      0        2 
  23 chr23_31912754     AAsi    G    C        0      0        2 
  23 chr23_31912754     AKia    G    C        0      0        2 
  23 chr23_31912754     AOna    G    C        0      0        2 
  23 chr23_31912754     ASom    G    C        0      0        2 
  23 chr23_31912754     HCab    G    C        0      0        2 
  23 chr23_31912754     HPrz    G    C        0      0        2 
  23 chr23_31912754     ZBoe    G    C        0      0        2 
  23 chr23_31912754     ZGre    G    C      0.5      1        2 
  23 chr23_31912754     ZHar    G    C        0      0        2 
  23 chr23_31912754   Sample    G    C        0      0        2 
  23 chr23_31917314     AAsi    G    T        0      0        2 
  23 chr23_31917314     AKia    G    T        0      0        2 
  23 chr23_31917314     AOna    G    T        0      0        2 
  23 chr23_31917314     ASom    G    T        0      0        2 
  23 chr23_31917314     HCab    G    T        0      0        2 
  23 chr23_31917314     HPrz    G    T        0      0        2 
  23 chr23_31917314     ZBoe    G    T        0      0        2 
  23 chr23_31917314     ZGre    G    T      0.5      1        2 
  23 chr23_31917314     ZHar    G    T        0      0        2 
  23 chr23_31917314   Sample    G    T        0      0        2 
  23 chr23_31928972     AAsi    C    T        0      0        2 
  23 chr23_31928972     AKia    C    T        0      0        2 
  23 chr23_31928972     AOna    C    T        0      0        2 
  23 chr23_31928972     ASom    C    T      0.5      1        2 
  23 chr23_31928972     HCab    C    T        0      0        2 
  23 chr23_31928972     HPrz    C    T        0      0        2 
  23 chr23_31928972     ZBoe    C    T        0      0        2 
  23 chr23_31928972     ZGre    C    T        0      0        2 
  23 chr23_31928972     ZHar    C    T        0      0        2 
  23 chr23_31928972   Sample    C    T        0      0        2 
  23 chr23_31930416     AAsi    T    C        0      0        2 
  23 chr23_31930416     AKia    T    C        0      0        2 
  23 chr23_31930416     AOna    T    C        0      0        2 
  23 chr23_31930416     ASom    T    C        0      0        2 
  23 chr23_31930416     HCab    T    C        0      0        2 
  23 chr23_31930416     HPrz    T    C        0      0        2 
  23 chr23_31930416     ZBoe    T    C      0.5      1        2 
  23 chr23_31930416     ZGre    T    C        0      0        2 
  23 chr23_31930416     ZHar    T    C        0      0        2 
  23 chr23_31930416   Sample    T    C        0      0        2 
  23 chr23_31934543     AAsi    A    G        0      0        2 
  23 chr23_31934543     AKia    A    G        0      0        2 
  23 chr23_31934543     AOna    A    G        0      0        2 
  23 chr23_31934543     ASom    A    G        0      0        2 
  23 chr23_31934543     HCab    A    G        1      2        2 
  23 chr23_31934543     HPrz    A    G        1      2        2 
  23 chr23_31934543     ZBoe    A    G        0      0        2 
  23 chr23_31934543     ZGre    A    G        0      0        2 
  23 chr23_31934543     ZHar    A    G        0      0        2 
  23 chr23_31934543   Sample    A    G        0      0        2 
  23 chr23_31950383     AAsi    G    A        0      0        2 
  23 chr23_31950383     AKia    G    A        0      0        2 
  23 chr23_31950383     AOna    G    A        0      0        2 
  23 chr23_31950383     ASom    G    A        0      0        2 
  23 chr23_31950383     HCab    G    A        0      0        2 
  23 chr23_31950383     HPrz    G    A        0      0        2 
  23 chr23_31950383     ZBoe    G    A      0.5      1        2 
  23 chr23_31950383     ZGre    G    A        0      0        2 
  23 chr23_31950383     ZHar    G    A        0      0        2 
  23 chr23_31950383   Sample    G    A        0      0        2 
  23 chr23_31956151     AAsi    C    A        0      0        2 
  23 chr23_31956151     AKia    C    A        0      0        2 
  23 chr23_31956151     AOna    C    A      0.5      1        2 
  23 chr23_31956151     ASom    C    A        0      0        2 
  23 chr23_31956151     HCab    C    A        0      0        2 
  23 chr23_31956151     HPrz    C    A        0      0        2 
  23 chr23_31956151     ZBoe    C    A        0      0        2 
  23 chr23_31956151     ZGre    C    A        0      0        2 
  23 chr23_31956151     ZHar    C    A        0      0        2 
  23 chr23_31956151   Sample    C    A        0      0        2 
  23 chr23_31956351     AAsi    G    T        0      0        2 
  23 chr23_31956351     AKia    G    T        0      0        2 
  23 chr23_31956351     AOna    G    T        0      0        2 
  23 chr23_31956351     ASom    G    T        1      2        2 
  23 chr23_31956351     HCab    G    T        0      0        2 
  23 chr23_31956351     HPrz    G    T        0      0        2 
  23 chr23_31956351     ZBoe    G    T        0      0        2 
  23 chr23_31956351     ZGre    G    T        0      0        2 
  23 chr23_31956351     ZHar    G    T        0      0        2 
  23 chr23_31956351   Sample    G    T        0      0        2 
  23 chr23_31962374     AAsi    G    A        0      0        2 
  23 chr23_31962374     AKia    G    A        0      0        2 
  23 chr23_31962374     AOna    G    A        0      0        2 
  23 chr23_31962374     ASom    G    A        0      0        2 
  23 chr23_31962374     HCab    G    A        0      0        2 
  23 chr23_31962374     HPrz    G    A        0      0        2 
  23 chr23_31962374     ZBoe    G    A      0.5      1        2 
  23 chr23_31962374     ZGre    G    A        0      0        2 
  23 chr23_31962374     ZHar    G    A        0      0        2 
  23 chr23_31962374   Sample    G    A        0      0        2 
  23 chr23_31963174     AAsi    G    A        0      0        2 
  23 chr23_31963174     AKia    G    A        0      0        2 
  23 chr23_31963174     AOna    G    A        0      0        2 
  23 chr23_31963174     ASom    G    A        0      0        2 
  23 chr23_31963174     HCab    G    A        0      0        2 
  23 chr23_31963174     HPrz    G    A        0      0        2 
  23 chr23_31963174     ZBoe    G    A      0.5      1        2 
  23 chr23_31963174     ZGre    G    A        0      0        2 
  23 chr23_31963174     ZHar    G    A        0      0        2 
  23 chr23_31963174   Sample    G    A        0      0        2 
  23 chr23_31967381     AAsi    T    G        0      0        2 
  23 chr23_31967381     AKia    T    G        0      0        2 
  23 chr23_31967381     AOna    T    G        0      0        2 
  23 chr23_31967381     ASom    T    G        0      0        2 
  23 chr23_31967381     HCab    T    G        0      0        2 
  23 chr23_31967381     HPrz    T    G        0      0        2 
  23 chr23_31967381     ZBoe    T    G        0      0        2 
  23 chr23_31967381     ZGre    T    G        1      2        2 
  23 chr23_31967381     ZHar    T    G        0      0        2 
  23 chr23_31967381   Sample    T    G        0      0        2 
  23 chr23_31974213     AAsi    G    A        0      0        2 
  23 chr23_31974213     AKia    G    A        0      0        2 
  23 chr23_31974213     AOna    G    A        0      0        2 
  23 chr23_31974213     ASom    G    A        0      0        2 
  23 chr23_31974213     HCab    G    A        0      0        2 
  23 chr23_31974213     HPrz    G    A        0      0        2 
  23 chr23_31974213     ZBoe    G    A        1      2        2 
  23 chr23_31974213     ZGre    G    A        0      0        2 
  23 chr23_31974213     ZHar    G    A        0      0        2 
  23 chr23_31974213   Sample    G    A        0      0        2 
  23 chr23_31979138     AAsi    T    A        0      0        2 
  23 chr23_31979138     AKia    T    A        0      0        2 
  23 chr23_31979138     AOna    T    A        0      0        2 
  23 chr23_31979138     ASom    T    A        0      0        2 
  23 chr23_31979138     HCab    T    A        1      2        2 
  23 chr23_31979138     HPrz    T    A      0.5      1        2 
  23 chr23_31979138     ZBoe    T    A        0      0        2 
  23 chr23_31979138     ZGre    T    A        0      0        2 
  23 chr23_31979138     ZHar    T    A        0      0        2 
  23 chr23_31979138   Sample    T    A        0      0        2 
  23 chr23_31980703     AAsi    G    A        0      0        2 
  23 chr23_31980703     AKia    G    A        0      0        2 
  23 chr23_31980703     AOna    G    A        0      0        2 
  23 chr23_31980703     ASom    G    A        1      2        2 
  23 chr23_31980703     HCab    G    A        0      0        2 
  23 chr23_31980703     HPrz    G    A        0      0        2 
  23 chr23_31980703     ZBoe    G    A        0      0        2 
  23 chr23_31980703     ZGre    G    A        0      0        2 
  23 chr23_31980703     ZHar    G    A        0      0        2 
  23 chr23_31980703   Sample    G    A        0      0        2 
  23 chr23_31992975     AAsi    A    G        0      0        2 
  23 chr23_31992975     AKia    A    G      0.5      1        2 
  23 chr23_31992975     AOna    A    G        0      0        2 
  23 chr23_31992975     ASom    A    G        0      0        2 
  23 chr23_31992975     HCab    A    G        0      0        2 
  23 chr23_31992975     HPrz    A    G        0      0        2 
  23 chr23_31992975     ZBoe    A    G        0      0        2 
  23 chr23_31992975     ZGre    A    G        0      0        2 
  23 chr23_31992975     ZHar    A    G        0      0        2 
  23 chr23_31992975   Sample    A    G        0      0        2 
  23 chr23_32013446     AAsi    T    G        0      0        2 
  23 chr23_32013446     AKia    T    G        0      0        2 
  23 chr23_32013446     AOna    T    G        0      0        2 
  23 chr23_32013446     ASom    T    G        0      0        2 
  23 chr23_32013446     HCab    T    G        1      2        2 
  23 chr23_32013446     HPrz    T    G        1      2        2 
  23 chr23_32013446     ZBoe    T    G        0      0        2 
  23 chr23_32013446     ZGre    T    G        0      0        2 
  23 chr23_32013446     ZHar    T    G        0      0        2 
  23 chr23_32013446   Sample    T    G        0      0        2 
  23 chr23_32014351     AAsi    A    G        0      0        2 
  23 chr23_32014351     AKia    A    G        0      0        2 
  23 chr23_32014351     AOna    A    G        0      0        2 
  23 chr23_32014351     ASom    A    G        0      0        2 
  23 chr23_32014351     HCab    A    G        1      2        2 
  23 chr23_32014351     HPrz    A    G        1      2        2 
  23 chr23_32014351     ZBoe    A    G        0      0        2 
  23 chr23_32014351     ZGre    A    G        0      0        2 
  23 chr23_32014351     ZHar    A    G        0      0        2 
  23 chr23_32014351   Sample    A    G        0      0        2 
  23 chr23_32022899     AAsi    G    A        0      0        2 
  23 chr23_32022899     AKia    G    A        0      0        2 
  23 chr23_32022899     AOna    G    A        0      0        2 
  23 chr23_32022899     ASom    G    A        0      0        2 
  23 chr23_32022899     HCab    G    A        0      0        2 
  23 chr23_32022899     HPrz    G    A        0      0        2 
  23 chr23_32022899     ZBoe    G    A      0.5      1        2 
  23 chr23_32022899     ZGre    G    A        0      0        2 
  23 chr23_32022899     ZHar    G    A        0      0        2 
  23 chr23_32022899   Sample    G    A        0      0        2 
  23 chr23_32023419     AAsi    G    A        0      0        2 
  23 chr23_32023419     AKia    G    A        0      0        2 
  23 chr23_32023419     AOna    G    A      0.5      1        2 
  23 chr23_32023419     ASom    G    A        0      0        2 
  23 chr23_32023419     HCab    G    A        0      0        2 
  23 chr23_32023419     HPrz    G    A        0      0        2 
  23 chr23_32023419     ZBoe    G    A        0      0        2 
  23 chr23_32023419     ZGre    G    A        0      0        2 
  23 chr23_32023419     ZHar    G    A        0      0        2 
  23 chr23_32023419   Sample    G    A        0      0        2 
  23 chr23_32025274     AAsi    G    A        0      0        2 
  23 chr23_32025274     AKia    G    A        0      0        2 
  23 chr23_32025274     AOna    G    A        0      0        2 
  23 chr23_32025274     ASom    G    A        0      0        2 
  23 chr23_32025274     HCab    G    A        1      2        2 
  23 chr23_32025274     HPrz    G    A        1      2        2 
  23 chr23_32025274     ZBoe    G    A        0      0        2 
  23 chr23_32025274     ZGre    G    A        0      0        2 
  23 chr23_32025274     ZHar    G    A        0      0        2 
  23 chr23_32025274   Sample    G    A        0      0        2 
  23 chr23_32038496     AAsi    T    C        0      0        2 
  23 chr23_32038496     AKia    T    C        0      0        2 
  23 chr23_32038496     AOna    T    C        0      0        2 
  23 chr23_32038496     ASom    T    C        0      0        2 
  23 chr23_32038496     HCab    T    C        1      2        2 
  23 chr23_32038496     HPrz    T    C        1      2        2 
  23 chr23_32038496     ZBoe    T    C      0.5      1        2 
  23 chr23_32038496     ZGre    T    C        0      0        2 
  23 chr23_32038496     ZHar    T    C        0      0        2 
  23 chr23_32038496   Sample    T    C        0      0        2 
  23 chr23_32067277     AAsi    G    A        0      0        2 
  23 chr23_32067277     AKia    G    A        0      0        2 
  23 chr23_32067277     AOna    G    A        0      0        2 
  23 chr23_32067277     ASom    G    A        0      0        2 
  23 chr23_32067277     HCab    G    A        1      2        2 
  23 chr23_32067277     HPrz    G    A        1      2        2 
  23 chr23_32067277     ZBoe    G    A        0      0        2 
  23 chr23_32067277     ZGre    G    A        0      0        2 
  23 chr23_32067277     ZHar    G    A        0      0        2 
  23 chr23_32067277   Sample    G    A        0      0        2 
  23 chr23_32067910     AAsi    A    G        0      0        2 
  23 chr23_32067910     AKia    A    G        0      0        2 
  23 chr23_32067910     AOna    A    G        0      0        2 
  23 chr23_32067910     ASom    A    G      0.5      1        2 
  23 chr23_32067910     HCab    A    G        0      0        2 
  23 chr23_32067910     HPrz    A    G        0      0        2 
  23 chr23_32067910     ZBoe    A    G        0      0        2 
  23 chr23_32067910     ZGre    A    G        0      0        2 
  23 chr23_32067910     ZHar    A    G        0      0        2 
  23 chr23_32067910   Sample    A    G        0      0        2 
  23 chr23_32076059     AAsi    A    T        0      0        2 
  23 chr23_32076059     AKia    A    T        0      0        2 
  23 chr23_32076059     AOna    A    T        1      2        2 
  23 chr23_32076059     ASom    A    T        0      0        2 
  23 chr23_32076059     HCab    A    T        0      0        2 
  23 chr23_32076059     HPrz    A    T        0      0        2 
  23 chr23_32076059     ZBoe    A    T        0      0        2 
  23 chr23_32076059     ZGre    A    T        0      0        2 
  23 chr23_32076059     ZHar    A    T        0      0        2 
  23 chr23_32076059   Sample    A    T        0      0        2 
  23 chr23_32076124     AAsi    C    T        0      0        2 
  23 chr23_32076124     AKia    C    T        0      0        2 
  23 chr23_32076124     AOna    C    T        0      0        2 
  23 chr23_32076124     ASom    C    T        0      0        2 
  23 chr23_32076124     HCab    C    T        0      0        2 
  23 chr23_32076124     HPrz    C    T        0      0        2 
  23 chr23_32076124     ZBoe    C    T        0      0        2 
  23 chr23_32076124     ZGre    C    T        1      2        2 
  23 chr23_32076124     ZHar    C    T        0      0        2 
  23 chr23_32076124   Sample    C    T        0      0        2 
  23 chr23_32083605     AAsi    T    C        0      0        2 
  23 chr23_32083605     AKia    T    C        1      2        2 
  23 chr23_32083605     AOna    T    C        1      2        2 
  23 chr23_32083605     ASom    T    C        0      0        2 
  23 chr23_32083605     HCab    T    C        0      0        2 
  23 chr23_32083605     HPrz    T    C        0      0        2 
  23 chr23_32083605     ZBoe    T    C        0      0        2 
  23 chr23_32083605     ZGre    T    C        0      0        2 
  23 chr23_32083605     ZHar    T    C        0      0        2 
  23 chr23_32083605   Sample    T    C        0      0        2 
  23 chr23_32088885     AAsi    G    A        1      2        2 
  23 chr23_32088885     AKia    G    A        0      0        2 
  23 chr23_32088885     AOna    G    A        0      0        2 
  23 chr23_32088885     ASom    G    A        0      0        2 
  23 chr23_32088885     HCab    G    A        0      0        2 
  23 chr23_32088885     HPrz    G    A        0      0        2 
  23 chr23_32088885     ZBoe    G    A        0      0        2 
  23 chr23_32088885     ZGre    G    A        0      0        2 
  23 chr23_32088885     ZHar    G    A        0      0        2 
  23 chr23_32088885   Sample    G    A        0      0        2 
  23 chr23_32100800     AAsi    C    G        0      0        2 
  23 chr23_32100800     AKia    C    G        0      0        2 
  23 chr23_32100800     AOna    C    G      0.5      1        2 
  23 chr23_32100800     ASom    C    G        0      0        2 
  23 chr23_32100800     HCab    C    G        0      0        2 
  23 chr23_32100800     HPrz    C    G        0      0        2 
  23 chr23_32100800     ZBoe    C    G        0      0        2 
  23 chr23_32100800     ZGre    C    G        0      0        2 
  23 chr23_32100800     ZHar    C    G        0      0        2 
  23 chr23_32100800   Sample    C    G        0      0        2 
  23 chr23_32103327     AAsi    T    C        0      0        2 
  23 chr23_32103327     AKia    T    C        0      0        2 
  23 chr23_32103327     AOna    T    C        0      0        2 
  23 chr23_32103327     ASom    T    C        0      0        2 
  23 chr23_32103327     HCab    T    C        1      2        2 
  23 chr23_32103327     HPrz    T    C        1      2        2 
  23 chr23_32103327     ZBoe    T    C        0      0        2 
  23 chr23_32103327     ZGre    T    C        0      0        2 
  23 chr23_32103327     ZHar    T    C        0      0        2 
  23 chr23_32103327   Sample    T    C        0      0        2 
  23 chr23_32116635     AAsi    G    A        1      2        2 
  23 chr23_32116635     AKia    G    A        0      0        2 
  23 chr23_32116635     AOna    G    A        0      0        2 
  23 chr23_32116635     ASom    G    A        1      2        2 
  23 chr23_32116635     HCab    G    A        0      0        2 
  23 chr23_32116635     HPrz    G    A        0      0        2 
  23 chr23_32116635     ZBoe    G    A        0      0        2 
  23 chr23_32116635     ZGre    G    A        0      0        2 
  23 chr23_32116635     ZHar    G    A        0      0        2 
  23 chr23_32116635   Sample    G    A        1      2        2 
  23 chr23_32129565     AAsi    G    C        0      0        2 
  23 chr23_32129565     AKia    G    C        0      0        2 
  23 chr23_32129565     AOna    G    C        1      2        2 
  23 chr23_32129565     ASom    G    C        0      0        2 
  23 chr23_32129565     HCab    G    C        0      0        2 
  23 chr23_32129565     HPrz    G    C        0      0        2 
  23 chr23_32129565     ZBoe    G    C      0.5      1        2 
  23 chr23_32129565     ZGre    G    C        0      0        2 
  23 chr23_32129565     ZHar    G    C        0      0        2 
  23 chr23_32129565   Sample    G    C        0      0        2 
  23 chr23_32131608     AAsi    T    G        0      0        2 
  23 chr23_32131608     AKia    T    G        0      0        2 
  23 chr23_32131608     AOna    T    G        0      0        2 
  23 chr23_32131608     ASom    T    G        0      0        2 
  23 chr23_32131608     HCab    T    G        1      2        2 
  23 chr23_32131608     HPrz    T    G        1      2        2 
  23 chr23_32131608     ZBoe    T    G        0      0        2 
  23 chr23_32131608     ZGre    T    G        0      0        2 
  23 chr23_32131608     ZHar    T    G        0      0        2 
  23 chr23_32131608   Sample    T    G        0      0        2 
  23 chr23_32136195     AAsi    C    T        0      0        2 
  23 chr23_32136195     AKia    C    T        0      0        2 
  23 chr23_32136195     AOna    C    T        0      0        2 
  23 chr23_32136195     ASom    C    T        0      0        2 
  23 chr23_32136195     HCab    C    T        1      2        2 
  23 chr23_32136195     HPrz    C    T      0.5      1        2 
  23 chr23_32136195     ZBoe    C    T        0      0        2 
  23 chr23_32136195     ZGre    C    T        0      0        2 
  23 chr23_32136195     ZHar    C    T        0      0        2 
  23 chr23_32136195   Sample    C    T        0      0        2 
  23 chr23_32137839     AAsi    A    T        0      0        2 
  23 chr23_32137839     AKia    A    T        0      0        2 
  23 chr23_32137839     AOna    A    T        0      0        2 
  23 chr23_32137839     ASom    A    T        0      0        2 
  23 chr23_32137839     HCab    A    T        0      0        2 
  23 chr23_32137839     HPrz    A    T        0      0        2 
  23 chr23_32137839     ZBoe    A    T        0      0        2 
  23 chr23_32137839     ZGre    A    T      0.5      1        2 
  23 chr23_32137839     ZHar    A    T        0      0        2 
  23 chr23_32137839   Sample    A    T        0      0        2 
  23 chr23_32143661     AAsi    G    C        0      0        2 
  23 chr23_32143661     AKia    G    C        1      2        2 
  23 chr23_32143661     AOna    G    C        0      0        2 
  23 chr23_32143661     ASom    G    C        0      0        2 
  23 chr23_32143661     HCab    G    C        0      0        2 
  23 chr23_32143661     HPrz    G    C        0      0        2 
  23 chr23_32143661     ZBoe    G    C        0      0        2 
  23 chr23_32143661     ZGre    G    C        0      0        2 
  23 chr23_32143661     ZHar    G    C        0      0        2 
  23 chr23_32143661   Sample    G    C        0      0        2 
  23 chr23_32146538     AAsi    A    G        0      0        2 
  23 chr23_32146538     AKia    A    G        1      2        2 
  23 chr23_32146538     AOna    A    G        0      0        2 
  23 chr23_32146538     ASom    A    G        0      0        2 
  23 chr23_32146538     HCab    A    G        0      0        2 
  23 chr23_32146538     HPrz    A    G        0      0        2 
  23 chr23_32146538     ZBoe    A    G        0      0        2 
  23 chr23_32146538     ZGre    A    G        0      0        2 
  23 chr23_32146538     ZHar    A    G        0      0        2 
  23 chr23_32146538   Sample    A    G        0      0        2 
  23 chr23_32162717     AAsi    C    T        0      0        2 
  23 chr23_32162717     AKia    C    T        0      0        2 
  23 chr23_32162717     AOna    C    T        0      0        2 
  23 chr23_32162717     ASom    C    T        0      0        2 
  23 chr23_32162717     HCab    C    T        0      0        2 
  23 chr23_32162717     HPrz    C    T        0      0        2 
  23 chr23_32162717     ZBoe    C    T        0      0        2 
  23 chr23_32162717     ZGre    C    T        0      0        2 
  23 chr23_32162717     ZHar    C    T      0.5      1        2 
  23 chr23_32162717   Sample    C    T        0      0        2 
  23 chr23_32169460     AAsi    T    C        0      0        2 
  23 chr23_32169460     AKia    T    C        0      0        2 
  23 chr23_32169460     AOna    T    C        0      0        2 
  23 chr23_32169460     ASom    T    C        0      0        2 
  23 chr23_32169460     HCab    T    C        1      2        2 
  23 chr23_32169460     HPrz    T    C      0.5      1        2 
  23 chr23_32169460     ZBoe    T    C        0      0        2 
  23 chr23_32169460     ZGre    T    C        0      0        2 
  23 chr23_32169460     ZHar    T    C        0      0        2 
  23 chr23_32169460   Sample    T    C        0      0        2 
  23 chr23_32178932     AAsi    T    C        0      0        2 
  23 chr23_32178932     AKia    T    C        0      0        2 
  23 chr23_32178932     AOna    T    C        0      0        2 
  23 chr23_32178932     ASom    T    C        0      0        2 
  23 chr23_32178932     HCab    T    C        1      2        2 
  23 chr23_32178932     HPrz    T    C        1      2        2 
  23 chr23_32178932     ZBoe    T    C        0      0        2 
  23 chr23_32178932     ZGre    T    C        0      0        2 
  23 chr23_32178932     ZHar    T    C        0      0        2 
  23 chr23_32178932   Sample    T    C        0      0        2 
  23 chr23_32185513     AAsi    G    C        0      0        2 
  23 chr23_32185513     AKia    G    C        1      2        2 
  23 chr23_32185513     AOna    G    C        0      0        2 
  23 chr23_32185513     ASom    G    C        0      0        2 
  23 chr23_32185513     HCab    G    C        0      0        2 
  23 chr23_32185513     HPrz    G    C        0      0        2 
  23 chr23_32185513     ZBoe    G    C        0      0        2 
  23 chr23_32185513     ZGre    G    C        0      0        2 
  23 chr23_32185513     ZHar    G    C        0      0        2 
  23 chr23_32185513   Sample    G    C        0      0        2 
  23 chr23_32186457     AAsi    G    A        0      0        2 
  23 chr23_32186457     AKia    G    A        0      0        2 
  23 chr23_32186457     AOna    G    A        0      0        2 
  23 chr23_32186457     ASom    G    A        0      0        2 
  23 chr23_32186457     HCab    G    A        0      0        2 
  23 chr23_32186457     HPrz    G    A        0      0        2 
  23 chr23_32186457     ZBoe    G    A        0      0        2 
  23 chr23_32186457     ZGre    G    A        0      0        2 
  23 chr23_32186457     ZHar    G    A      0.5      1        2 
  23 chr23_32186457   Sample    G    A        0      0        2 
  23 chr23_32188490     AAsi    T    C        0      0        2 
  23 chr23_32188490     AKia    T    C        0      0        2 
  23 chr23_32188490     AOna    T    C      0.5      1        2 
  23 chr23_32188490     ASom    T    C        0      0        2 
  23 chr23_32188490     HCab    T    C        0      0        2 
  23 chr23_32188490     HPrz    T    C        0      0        2 
  23 chr23_32188490     ZBoe    T    C        0      0        2 
  23 chr23_32188490     ZGre    T    C        0      0        2 
  23 chr23_32188490     ZHar    T    C        0      0        2 
  23 chr23_32188490   Sample    T    C        0      0        2 
  23 chr23_32191700     AAsi    T    C        0      0        2 
  23 chr23_32191700     AKia    T    C        1      2        2 
  23 chr23_32191700     AOna    T    C        0      0        2 
  23 chr23_32191700     ASom    T    C        0      0        2 
  23 chr23_32191700     HCab    T    C        0      0        2 
  23 chr23_32191700     HPrz    T    C        0      0        2 
  23 chr23_32191700     ZBoe    T    C        0      0        2 
  23 chr23_32191700     ZGre    T    C        0      0        2 
  23 chr23_32191700     ZHar    T    C        0      0        2 
  23 chr23_32191700   Sample    T    C        0      0        2 
  23 chr23_32198540     AAsi    C    T        0      0        2 
  23 chr23_32198540     AKia    C    T        0      0        2 
  23 chr23_32198540     AOna    C    T      0.5      1        2 
  23 chr23_32198540     ASom    C    T        0      0        2 
  23 chr23_32198540     HCab    C    T        0      0        2 
  23 chr23_32198540     HPrz    C    T        0      0        2 
  23 chr23_32198540     ZBoe    C    T        0      0        2 
  23 chr23_32198540     ZGre    C    T        0      0        2 
  23 chr23_32198540     ZHar    C    T        0      0        2 
  23 chr23_32198540   Sample    C    T        0      0        2 
  23 chr23_32198657     AAsi    T    C        0      0        2 
  23 chr23_32198657     AKia    T    C        0      0        2 
  23 chr23_32198657     AOna    T    C        0      0        2 
  23 chr23_32198657     ASom    T    C        0      0        2 
  23 chr23_32198657     HCab    T    C        0      0        2 
  23 chr23_32198657     HPrz    T    C        0      0        2 
  23 chr23_32198657     ZBoe    T    C      0.5      1        2 
  23 chr23_32198657     ZGre    T    C        0      0        2 
  23 chr23_32198657     ZHar    T    C        0      0        2 
  23 chr23_32198657   Sample    T    C        0      0        2 
  23 chr23_32203047     AAsi    A    G        0      0        2 
  23 chr23_32203047     AKia    A    G        0      0        2 
  23 chr23_32203047     AOna    A    G        0      0        2 
  23 chr23_32203047     ASom    A    G        0      0        2 
  23 chr23_32203047     HCab    A    G        0      0        2 
  23 chr23_32203047     HPrz    A    G        0      0        2 
  23 chr23_32203047     ZBoe    A    G      0.5      1        2 
  23 chr23_32203047     ZGre    A    G        0      0        2 
  23 chr23_32203047     ZHar    A    G        0      0        2 
  23 chr23_32203047   Sample    A    G        0      0        2 
  23 chr23_32207752     AAsi    T    C        0      0        2 
  23 chr23_32207752     AKia    T    C        0      0        2 
  23 chr23_32207752     AOna    T    C        0      0        2 
  23 chr23_32207752     ASom    T    C        0      0        2 
  23 chr23_32207752     HCab    T    C        0      0        2 
  23 chr23_32207752     HPrz    T    C        0      0        2 
  23 chr23_32207752     ZBoe    T    C      0.5      1        2 
  23 chr23_32207752     ZGre    T    C        0      0        2 
  23 chr23_32207752     ZHar    T    C        0      0        2 
  23 chr23_32207752   Sample    T    C        0      0        2 
  23 chr23_32207809     AAsi    A    G        0      0        2 
  23 chr23_32207809     AKia    A    G        0      0        2 
  23 chr23_32207809     AOna    A    G      0.5      1        2 
  23 chr23_32207809     ASom    A    G        0      0        2 
  23 chr23_32207809     HCab    A    G        0      0        2 
  23 chr23_32207809     HPrz    A    G        0      0        2 
  23 chr23_32207809     ZBoe    A    G        0      0        2 
  23 chr23_32207809     ZGre    A    G        0      0        2 
  23 chr23_32207809     ZHar    A    G        0      0        2 
  23 chr23_32207809   Sample    A    G        0      0        2 
  23 chr23_32211041     AAsi    A    G        0      0        2 
  23 chr23_32211041     AKia    A    G        0      0        2 
  23 chr23_32211041     AOna    A    G        0      0        2 
  23 chr23_32211041     ASom    A    G        1      2        2 
  23 chr23_32211041     HCab    A    G        0      0        2 
  23 chr23_32211041     HPrz    A    G        0      0        2 
  23 chr23_32211041     ZBoe    A    G        0      0        2 
  23 chr23_32211041     ZGre    A    G        0      0        2 
  23 chr23_32211041     ZHar    A    G        0      0        2 
  23 chr23_32211041   Sample    A    G        0      0        2 
  23 chr23_32212156     AAsi    T    C        0      0        2 
  23 chr23_32212156     AKia    T    C        0      0        2 
  23 chr23_32212156     AOna    T    C        0      0        2 
  23 chr23_32212156     ASom    T    C        0      0        2 
  23 chr23_32212156     HCab    T    C        0      0        2 
  23 chr23_32212156     HPrz    T    C        0      0        2 
  23 chr23_32212156     ZBoe    T    C        0      0        2 
  23 chr23_32212156     ZGre    T    C      0.5      1        2 
  23 chr23_32212156     ZHar    T    C        0      0        2 
  23 chr23_32212156   Sample    T    C        0      0        2 
  23 chr23_32230582     AAsi    C    A        0      0        2 
  23 chr23_32230582     AKia    C    A        0      0        2 
  23 chr23_32230582     AOna    C    A        0      0        2 
  23 chr23_32230582     ASom    C    A        0      0        2 
  23 chr23_32230582     HCab    C    A        0      0        2 
  23 chr23_32230582     HPrz    C    A        0      0        2 
  23 chr23_32230582     ZBoe    C    A        0      0        2 
  23 chr23_32230582     ZGre    C    A        1      2        2 
  23 chr23_32230582     ZHar    C    A        0      0        2 
  23 chr23_32230582   Sample    C    A        0      0        2 
  23 chr23_32240238     AAsi    A    G        1      2        2 
  23 chr23_32240238     AKia    A    G        0      0        2 
  23 chr23_32240238     AOna    A    G        0      0        2 
  23 chr23_32240238     ASom    A    G        0      0        2 
  23 chr23_32240238     HCab    A    G        1      2        2 
  23 chr23_32240238     HPrz    A    G        1      2        2 
  23 chr23_32240238     ZBoe    A    G        0      0        2 
  23 chr23_32240238     ZGre    A    G        0      0        2 
  23 chr23_32240238     ZHar    A    G        0      0        2 
  23 chr23_32240238   Sample    A    G        1      2        2 
  23 chr23_32272741     AAsi    T    A        0      0        2 
  23 chr23_32272741     AKia    T    A        0      0        2 
  23 chr23_32272741     AOna    T    A        0      0        2 
  23 chr23_32272741     ASom    T    A        0      0        2 
  23 chr23_32272741     HCab    T    A        1      2        2 
  23 chr23_32272741     HPrz    T    A        1      2        2 
  23 chr23_32272741     ZBoe    T    A        0      0        2 
  23 chr23_32272741     ZGre    T    A        0      0        2 
  23 chr23_32272741     ZHar    T    A        0      0        2 
  23 chr23_32272741   Sample    T    A        0      0        2 
  23 chr23_32281231     AAsi    C    G        0      0        2 
  23 chr23_32281231     AKia    C    G        0      0        2 
  23 chr23_32281231     AOna    C    G        0      0        2 
  23 chr23_32281231     ASom    C    G        0      0        2 
  23 chr23_32281231     HCab    C    G        1      2        2 
  23 chr23_32281231     HPrz    C    G        1      2        2 
  23 chr23_32281231     ZBoe    C    G        0      0        2 
  23 chr23_32281231     ZGre    C    G        0      0        2 
  23 chr23_32281231     ZHar    C    G        0      0        2 
  23 chr23_32281231   Sample    C    G        0      0        2 
  23 chr23_32291439     AAsi    A    T        0      0        2 
  23 chr23_32291439     AKia    A    T        0      0        2 
  23 chr23_32291439     AOna    A    T      0.5      1        2 
  23 chr23_32291439     ASom    A    T        0      0        2 
  23 chr23_32291439     HCab    A    T        0      0        2 
  23 chr23_32291439     HPrz    A    T        0      0        2 
  23 chr23_32291439     ZBoe    A    T        0      0        2 
  23 chr23_32291439     ZGre    A    T        0      0        2 
  23 chr23_32291439     ZHar    A    T        0      0        2 
  23 chr23_32291439   Sample    A    T        0      0        2 
  23 chr23_32297272     AAsi    A    G        0      0        2 
  23 chr23_32297272     AKia    A    G        0      0        2 
  23 chr23_32297272     AOna    A    G        0      0        2 
  23 chr23_32297272     ASom    A    G        0      0        2 
  23 chr23_32297272     HCab    A    G        0      0        2 
  23 chr23_32297272     HPrz    A    G        0      0        2 
  23 chr23_32297272     ZBoe    A    G        0      0        2 
  23 chr23_32297272     ZGre    A    G        0      0        2 
  23 chr23_32297272     ZHar    A    G        1      2        2 
  23 chr23_32297272   Sample    A    G        0      0        2 
  23 chr23_32302251     AAsi    G    C        0      0        2 
  23 chr23_32302251     AKia    G    C        1      2        2 
  23 chr23_32302251     AOna    G    C        0      0        2 
  23 chr23_32302251     ASom    G    C        0      0        2 
  23 chr23_32302251     HCab    G    C        0      0        2 
  23 chr23_32302251     HPrz    G    C        0      0        2 
  23 chr23_32302251     ZBoe    G    C        0      0        2 
  23 chr23_32302251     ZGre    G    C        0      0        2 
  23 chr23_32302251     ZHar    G    C        0      0        2 
  23 chr23_32302251   Sample    G    C        0      0        2 
  23 chr23_32302697     AAsi    A    G        0      0        2 
  23 chr23_32302697     AKia    A    G        0      0        2 
  23 chr23_32302697     AOna    A    G        0      0        2 
  23 chr23_32302697     ASom    A    G        0      0        2 
  23 chr23_32302697     HCab    A    G        0      0        2 
  23 chr23_32302697     HPrz    A    G        0      0        2 
  23 chr23_32302697     ZBoe    A    G        1      2        2 
  23 chr23_32302697     ZGre    A    G        0      0        2 
  23 chr23_32302697     ZHar    A    G        0      0        2 
  23 chr23_32302697   Sample    A    G        0      0        2 
  23 chr23_32308694     AAsi    G    A        0      0        2 
  23 chr23_32308694     AKia    G    A        0      0        2 
  23 chr23_32308694     AOna    G    A        0      0        2 
  23 chr23_32308694     ASom    G    A        0      0        2 
  23 chr23_32308694     HCab    G    A        0      0        2 
  23 chr23_32308694     HPrz    G    A        0      0        2 
  23 chr23_32308694     ZBoe    G    A      0.5      1        2 
  23 chr23_32308694     ZGre    G    A        0      0        2 
  23 chr23_32308694     ZHar    G    A        0      0        2 
  23 chr23_32308694   Sample    G    A        0      0        2 
  23 chr23_32339640     AAsi    C    T        0      0        2 
  23 chr23_32339640     AKia    C    T        0      0        2 
  23 chr23_32339640     AOna    C    T        0      0        2 
  23 chr23_32339640     ASom    C    T        0      0        2 
  23 chr23_32339640     HCab    C    T        1      2        2 
  23 chr23_32339640     HPrz    C    T        1      2        2 
  23 chr23_32339640     ZBoe    C    T        0      0        2 
  23 chr23_32339640     ZGre    C    T        0      0        2 
  23 chr23_32339640     ZHar    C    T        0      0        2 
  23 chr23_32339640   Sample    C    T        0      0        2 
  23 chr23_32351338     AAsi    C    T        0      0        2 
  23 chr23_32351338     AKia    C    T        0      0        2 
  23 chr23_32351338     AOna    C    T        0      0        2 
  23 chr23_32351338     ASom    C    T        0      0        2 
  23 chr23_32351338     HCab    C    T        1      2        2 
  23 chr23_32351338     HPrz    C    T        1      2        2 
  23 chr23_32351338     ZBoe    C    T        0      0        2 
  23 chr23_32351338     ZGre    C    T        0      0        2 
  23 chr23_32351338     ZHar    C    T        0      0        2 
  23 chr23_32351338   Sample    C    T        0      0        2 
  23 chr23_32354039     AAsi    T    C        0      0        2 
  23 chr23_32354039     AKia    T    C        0      0        2 
  23 chr23_32354039     AOna    T    C      0.5      1        2 
  23 chr23_32354039     ASom    T    C        0      0        2 
  23 chr23_32354039     HCab    T    C        0      0        2 
  23 chr23_32354039     HPrz    T    C        0      0        2 
  23 chr23_32354039     ZBoe    T    C        1      2        2 
  23 chr23_32354039     ZGre    T    C      0.5      1        2 
  23 chr23_32354039     ZHar    T    C        0      0        2 
  23 chr23_32354039   Sample    T    C        0      0        2 
  23 chr23_32359815     AAsi    A    T        1      2        2 
  23 chr23_32359815     AKia    A    T        0      0        2 
  23 chr23_32359815     AOna    A    T        0      0        2 
  23 chr23_32359815     ASom    A    T        0      0        2 
  23 chr23_32359815     HCab    A    T        0      0        2 
  23 chr23_32359815     HPrz    A    T        0      0        2 
  23 chr23_32359815     ZBoe    A    T        0      0        2 
  23 chr23_32359815     ZGre    A    T        0      0        2 
  23 chr23_32359815     ZHar    A    T        0      0        2 
  23 chr23_32359815   Sample    A    T        0      0        2 
  23 chr23_32360263     AAsi    A    G        0      0        2 
  23 chr23_32360263     AKia    A    G        0      0        2 
  23 chr23_32360263     AOna    A    G        0      0        2 
  23 chr23_32360263     ASom    A    G        0      0        2 
  23 chr23_32360263     HCab    A    G        1      2        2 
  23 chr23_32360263     HPrz    A    G        1      2        2 
  23 chr23_32360263     ZBoe    A    G        0      0        2 
  23 chr23_32360263     ZGre    A    G        0      0        2 
  23 chr23_32360263     ZHar    A    G        0      0        2 
  23 chr23_32360263   Sample    A    G        0      0        2 
  23 chr23_32370066     AAsi    T    C        0      0        2 
  23 chr23_32370066     AKia    T    C        0      0        2 
  23 chr23_32370066     AOna    T    C        0      0        2 
  23 chr23_32370066     ASom    T    C        0      0        2 
  23 chr23_32370066     HCab    T    C        1      2        2 
  23 chr23_32370066     HPrz    T    C        1      2        2 
  23 chr23_32370066     ZBoe    T    C        0      0        2 
  23 chr23_32370066     ZGre    T    C        0      0        2 
  23 chr23_32370066     ZHar    T    C        1      2        2 
  23 chr23_32370066   Sample    T    C        0      0        2 
  23 chr23_32377042     AAsi    C    T        0      0        2 
  23 chr23_32377042     AKia    C    T        0      0        2 
  23 chr23_32377042     AOna    C    T        0      0        2 
  23 chr23_32377042     ASom    C    T        0      0        2 
  23 chr23_32377042     HCab    C    T        1      2        2 
  23 chr23_32377042     HPrz    C    T        1      2        2 
  23 chr23_32377042     ZBoe    C    T        0      0        2 
  23 chr23_32377042     ZGre    C    T        0      0        2 
  23 chr23_32377042     ZHar    C    T        0      0        2 
  23 chr23_32377042   Sample    C    T        0      0        2 
  23 chr23_32379871     AAsi    G    C        0      0        2 
  23 chr23_32379871     AKia    G    C        1      2        2 
  23 chr23_32379871     AOna    G    C      0.5      1        2 
  23 chr23_32379871     ASom    G    C        0      0        2 
  23 chr23_32379871     HCab    G    C        0      0        2 
  23 chr23_32379871     HPrz    G    C        0      0        2 
  23 chr23_32379871     ZBoe    G    C        0      0        2 
  23 chr23_32379871     ZGre    G    C        0      0        2 
  23 chr23_32379871     ZHar    G    C        0      0        2 
  23 chr23_32379871   Sample    G    C        0      0        2 
  23 chr23_32410823     AAsi    G    T        0      0        2 
  23 chr23_32410823     AKia    G    T        0      0        2 
  23 chr23_32410823     AOna    G    T        0      0        2 
  23 chr23_32410823     ASom    G    T        0      0        2 
  23 chr23_32410823     HCab    G    T        0      0        2 
  23 chr23_32410823     HPrz    G    T        0      0        2 
  23 chr23_32410823     ZBoe    G    T        0      0        2 
  23 chr23_32410823     ZGre    G    T        1      2        2 
  23 chr23_32410823     ZHar    G    T        0      0        2 
  23 chr23_32410823   Sample    G    T        0      0        2 
  23 chr23_32411182     AAsi    C    T        0      0        2 
  23 chr23_32411182     AKia    C    T      0.5      1        2 
  23 chr23_32411182     AOna    C    T        0      0        2 
  23 chr23_32411182     ASom    C    T        0      0        2 
  23 chr23_32411182     HCab    C    T        0      0        2 
  23 chr23_32411182     HPrz    C    T        0      0        2 
  23 chr23_32411182     ZBoe    C    T        0      0        2 
  23 chr23_32411182     ZGre    C    T        0      0        2 
  23 chr23_32411182     ZHar    C    T        0      0        2 
  23 chr23_32411182   Sample    C    T        0      0        2 
  23 chr23_32426552     AAsi    T    C        0      0        2 
  23 chr23_32426552     AKia    T    C        0      0        2 
  23 chr23_32426552     AOna    T    C        0      0        2 
  23 chr23_32426552     ASom    T    C      0.5      1        2 
  23 chr23_32426552     HCab    T    C        0      0        2 
  23 chr23_32426552     HPrz    T    C        0      0        2 
  23 chr23_32426552     ZBoe    T    C        0      0        2 
  23 chr23_32426552     ZGre    T    C        0      0        2 
  23 chr23_32426552     ZHar    T    C        0      0        2 
  23 chr23_32426552   Sample    T    C        0      0        2 
  23 chr23_32433852     AAsi    G    C        0      0        2 
  23 chr23_32433852     AKia    G    C        0      0        2 
  23 chr23_32433852     AOna    G    C        0      0        2 
  23 chr23_32433852     ASom    G    C        0      0        2 
  23 chr23_32433852     HCab    G    C        0      0        2 
  23 chr23_32433852     HPrz    G    C        0      0        2 
  23 chr23_32433852     ZBoe    G    C      0.5      1        2 
  23 chr23_32433852     ZGre    G    C        0      0        2 
  23 chr23_32433852     ZHar    G    C        0      0        2 
  23 chr23_32433852   Sample    G    C        0      0        2 
  23 chr23_32439059     AAsi    C    T        0      0        2 
  23 chr23_32439059     AKia    C    T        0      0        2 
  23 chr23_32439059     AOna    C    T        0      0        2 
  23 chr23_32439059     ASom    C    T        0      0        2 
  23 chr23_32439059     HCab    C    T        0      0        2 
  23 chr23_32439059     HPrz    C    T        0      0        2 
  23 chr23_32439059     ZBoe    C    T        1      2        2 
  23 chr23_32439059     ZGre    C    T        0      0        2 
  23 chr23_32439059     ZHar    C    T        0      0        2 
  23 chr23_32439059   Sample    C    T        0      0        2 
  23 chr23_32439160     AAsi    A    G        0      0        2 
  23 chr23_32439160     AKia    A    G        0      0        2 
  23 chr23_32439160     AOna    A    G      0.5      1        2 
  23 chr23_32439160     ASom    A    G        0      0        2 
  23 chr23_32439160     HCab    A    G        0      0        2 
  23 chr23_32439160     HPrz    A    G        0      0        2 
  23 chr23_32439160     ZBoe    A    G        0      0        2 
  23 chr23_32439160     ZGre    A    G      0.5      1        2 
  23 chr23_32439160     ZHar    A    G        0      0        2 
  23 chr23_32439160   Sample    A    G        0      0        2 
  23 chr23_32448432     AAsi    A    G        0      0        2 
  23 chr23_32448432     AKia    A    G        0      0        2 
  23 chr23_32448432     AOna    A    G        0      0        2 
  23 chr23_32448432     ASom    A    G        0      0        2 
  23 chr23_32448432     HCab    A    G        1      2        2 
  23 chr23_32448432     HPrz    A    G        1      2        2 
  23 chr23_32448432     ZBoe    A    G        0      0        2 
  23 chr23_32448432     ZGre    A    G        0      0        2 
  23 chr23_32448432     ZHar    A    G        0      0        2 
  23 chr23_32448432   Sample    A    G        0      0        2 
  23 chr23_32449035     AAsi    C    A        0      0        2 
  23 chr23_32449035     AKia    C    A        0      0        2 
  23 chr23_32449035     AOna    C    A        0      0        2 
  23 chr23_32449035     ASom    C    A      0.5      1        2 
  23 chr23_32449035     HCab    C    A        0      0        2 
  23 chr23_32449035     HPrz    C    A        0      0        2 
  23 chr23_32449035     ZBoe    C    A        0      0        2 
  23 chr23_32449035     ZGre    C    A        0      0        2 
  23 chr23_32449035     ZHar    C    A        0      0        2 
  23 chr23_32449035   Sample    C    A        0      0        2 
  23 chr23_32456501     AAsi    G    C        0      0        2 
  23 chr23_32456501     AKia    G    C        0      0        2 
  23 chr23_32456501     AOna    G    C        0      0        2 
  23 chr23_32456501     ASom    G    C        0      0        2 
  23 chr23_32456501     HCab    G    C        0      0        2 
  23 chr23_32456501     HPrz    G    C        0      0        2 
  23 chr23_32456501     ZBoe    G    C      0.5      1        2 
  23 chr23_32456501     ZGre    G    C        0      0        2 
  23 chr23_32456501     ZHar    G    C        0      0        2 
  23 chr23_32456501   Sample    G    C        0      0        2 
  23 chr23_32462299     AAsi    C    A        0      0        2 
  23 chr23_32462299     AKia    C    A        1      2        2 
  23 chr23_32462299     AOna    C    A        1      2        2 
  23 chr23_32462299     ASom    C    A        0      0        2 
  23 chr23_32462299     HCab    C    A        0      0        2 
  23 chr23_32462299     HPrz    C    A        0      0        2 
  23 chr23_32462299     ZBoe    C    A        0      0        2 
  23 chr23_32462299     ZGre    C    A        0      0        2 
  23 chr23_32462299     ZHar    C    A        0      0        2 
  23 chr23_32462299   Sample    C    A        0      0        2 
  23 chr23_32485422     AAsi    T    G        0      0        2 
  23 chr23_32485422     AKia    T    G        0      0        2 
  23 chr23_32485422     AOna    T    G        0      0        2 
  23 chr23_32485422     ASom    T    G        0      0        2 
  23 chr23_32485422     HCab    T    G        0      0        2 
  23 chr23_32485422     HPrz    T    G        0      0        2 
  23 chr23_32485422     ZBoe    T    G        0      0        2 
  23 chr23_32485422     ZGre    T    G        0      0        2 
  23 chr23_32485422     ZHar    T    G        1      2        2 
  23 chr23_32485422   Sample    T    G        0      0        2 
  23 chr23_32493124     AAsi    G    A        0      0        2 
  23 chr23_32493124     AKia    G    A        0      0        2 
  23 chr23_32493124     AOna    G    A        0      0        2 
  23 chr23_32493124     ASom    G    A        0      0        2 
  23 chr23_32493124     HCab    G    A        1      2        2 
  23 chr23_32493124     HPrz    G    A        1      2        2 
  23 chr23_32493124     ZBoe    G    A        0      0        2 
  23 chr23_32493124     ZGre    G    A        0      0        2 
  23 chr23_32493124     ZHar    G    A        0      0        2 
  23 chr23_32493124   Sample    G    A        0      0        2 
  23 chr23_32504545     AAsi    G    A      0.5      1        2 
  23 chr23_32504545     AKia    G    A        0      0        2 
  23 chr23_32504545     AOna    G    A        0      0        2 
  23 chr23_32504545     ASom    G    A        1      2        2 
  23 chr23_32504545     HCab    G    A        0      0        2 
  23 chr23_32504545     HPrz    G    A        0      0        2 
  23 chr23_32504545     ZBoe    G    A        0      0        2 
  23 chr23_32504545     ZGre    G    A        0      0        2 
  23 chr23_32504545     ZHar    G    A        0      0        2 
  23 chr23_32504545   Sample    G    A        0      0        2 
  23 chr23_32505200     AAsi    G    A        0      0        2 
  23 chr23_32505200     AKia    G    A        0      0        2 
  23 chr23_32505200     AOna    G    A        0      0        2 
  23 chr23_32505200     ASom    G    A        0      0        2 
  23 chr23_32505200     HCab    G    A        0      0        2 
  23 chr23_32505200     HPrz    G    A      0.5      1        2 
  23 chr23_32505200     ZBoe    G    A        0      0        2 
  23 chr23_32505200     ZGre    G    A        0      0        2 
  23 chr23_32505200     ZHar    G    A        0      0        2 
  23 chr23_32505200   Sample    G    A        0      0        2 
  23 chr23_32517719     AAsi    C    T        0      0        2 
  23 chr23_32517719     AKia    C    T        0      0        2 
  23 chr23_32517719     AOna    C    T        0      0        2 
  23 chr23_32517719     ASom    C    T        0      0        2 
  23 chr23_32517719     HCab    C    T        0      0        2 
  23 chr23_32517719     HPrz    C    T        0      0        2 
  23 chr23_32517719     ZBoe    C    T        0      0        2 
  23 chr23_32517719     ZGre    C    T        0      0        2 
  23 chr23_32517719     ZHar    C    T      0.5      1        2 
  23 chr23_32517719   Sample    C    T        0      0        2 
  23 chr23_32540447     AAsi    C    T        0      0        2 
  23 chr23_32540447     AKia    C    T        0      0        2 
  23 chr23_32540447     AOna    C    T        1      2        2 
  23 chr23_32540447     ASom    C    T        0      0        2 
  23 chr23_32540447     HCab    C    T        0      0        2 
  23 chr23_32540447     HPrz    C    T        0      0        2 
  23 chr23_32540447     ZBoe    C    T        0      0        2 
  23 chr23_32540447     ZGre    C    T        0      0        2 
  23 chr23_32540447     ZHar    C    T        0      0        2 
  23 chr23_32540447   Sample    C    T        0      0        2 
  23 chr23_32567156     AAsi    T    C        0      0        2 
  23 chr23_32567156     AKia    T    C        1      2        2 
  23 chr23_32567156     AOna    T    C        0      0        2 
  23 chr23_32567156     ASom    T    C        0      0        2 
  23 chr23_32567156     HCab    T    C        0      0        2 
  23 chr23_32567156     HPrz    T    C        0      0        2 
  23 chr23_32567156     ZBoe    T    C        0      0        2 
  23 chr23_32567156     ZGre    T    C        0      0        2 
  23 chr23_32567156     ZHar    T    C        0      0        2 
  23 chr23_32567156   Sample    T    C        0      0        2 
  23 chr23_32575546     AAsi    G    C      0.5      1        2 
  23 chr23_32575546     AKia    G    C        0      0        2 
  23 chr23_32575546     AOna    G    C        0      0        2 
  23 chr23_32575546     ASom    G    C        0      0        2 
  23 chr23_32575546     HCab    G    C        0      0        2 
  23 chr23_32575546     HPrz    G    C        0      0        2 
  23 chr23_32575546     ZBoe    G    C        0      0        2 
  23 chr23_32575546     ZGre    G    C        0      0        2 
  23 chr23_32575546     ZHar    G    C        0      0        2 
  23 chr23_32575546   Sample    G    C        1      2        2 
  23 chr23_32580696     AAsi    C    A        0      0        2 
  23 chr23_32580696     AKia    C    A        0      0        2 
  23 chr23_32580696     AOna    C    A        0      0        2 
  23 chr23_32580696     ASom    C    A        0      0        2 
  23 chr23_32580696     HCab    C    A        0      0        2 
  23 chr23_32580696     HPrz    C    A        0      0        2 
  23 chr23_32580696     ZBoe    C    A      0.5      1        2 
  23 chr23_32580696     ZGre    C    A        0      0        2 
  23 chr23_32580696     ZHar    C    A        0      0        2 
  23 chr23_32580696   Sample    C    A        0      0        2 
  23 chr23_32582666     AAsi    A    G        0      0        2 
  23 chr23_32582666     AKia    A    G        0      0        2 
  23 chr23_32582666     AOna    A    G        0      0        2 
  23 chr23_32582666     ASom    A    G        0      0        2 
  23 chr23_32582666     HCab    A    G        0      0        2 
  23 chr23_32582666     HPrz    A    G        0      0        2 
  23 chr23_32582666     ZBoe    A    G      0.5      1        2 
  23 chr23_32582666     ZGre    A    G        0      0        2 
  23 chr23_32582666     ZHar    A    G        0      0        2 
  23 chr23_32582666   Sample    A    G        0      0        2 
  23 chr23_32583022     AAsi    C    T        0      0        2 
  23 chr23_32583022     AKia    C    T        0      0        2 
  23 chr23_32583022     AOna    C    T        0      0        2 
  23 chr23_32583022     ASom    C    T        0      0        2 
  23 chr23_32583022     HCab    C    T        0      0        2 
  23 chr23_32583022     HPrz    C    T        0      0        2 
  23 chr23_32583022     ZBoe    C    T        0      0        2 
  23 chr23_32583022     ZGre    C    T      0.5      1        2 
  23 chr23_32583022     ZHar    C    T        0      0        2 
  23 chr23_32583022   Sample    C    T        0      0        2 
  23 chr23_32587389     AAsi    C    T        0      0        2 
  23 chr23_32587389     AKia    C    T        0      0        2 
  23 chr23_32587389     AOna    C    T        0      0        2 
  23 chr23_32587389     ASom    C    T        0      0        2 
  23 chr23_32587389     HCab    C    T        1      2        2 
  23 chr23_32587389     HPrz    C    T        1      2        2 
  23 chr23_32587389     ZBoe    C    T        0      0        2 
  23 chr23_32587389     ZGre    C    T        0      0        2 
  23 chr23_32587389     ZHar    C    T        0      0        2 
  23 chr23_32587389   Sample    C    T        0      0        2 
  23 chr23_32594195     AAsi    A    G        0      0        2 
  23 chr23_32594195     AKia    A    G      0.5      1        2 
  23 chr23_32594195     AOna    A    G        0      0        2 
  23 chr23_32594195     ASom    A    G        0      0        2 
  23 chr23_32594195     HCab    A    G        0      0        2 
  23 chr23_32594195     HPrz    A    G        0      0        2 
  23 chr23_32594195     ZBoe    A    G        0      0        2 
  23 chr23_32594195     ZGre    A    G        0      0        2 
  23 chr23_32594195     ZHar    A    G        0      0        2 
  23 chr23_32594195   Sample    A    G        0      0        2 
  23 chr23_32594256     AAsi    C    T        0      0        2 
  23 chr23_32594256     AKia    C    T        0      0        2 
  23 chr23_32594256     AOna    C    T        0      0        2 
  23 chr23_32594256     ASom    C    T        0      0        2 
  23 chr23_32594256     HCab    C    T        0      0        2 
  23 chr23_32594256     HPrz    C    T        0      0        2 
  23 chr23_32594256     ZBoe    C    T        0      0        2 
  23 chr23_32594256     ZGre    C    T        0      0        2 
  23 chr23_32594256     ZHar    C    T        1      2        2 
  23 chr23_32594256   Sample    C    T        0      0        2 
  23 chr23_32611827     AAsi    T    C        0      0        2 
  23 chr23_32611827     AKia    T    C        0      0        2 
  23 chr23_32611827     AOna    T    C        0      0        2 
  23 chr23_32611827     ASom    T    C        0      0        2 
  23 chr23_32611827     HCab    T    C        0      0        2 
  23 chr23_32611827     HPrz    T    C        0      0        2 
  23 chr23_32611827     ZBoe    T    C      0.5      1        2 
  23 chr23_32611827     ZGre    T    C        0      0        2 
  23 chr23_32611827     ZHar    T    C        0      0        2 
  23 chr23_32611827   Sample    T    C        0      0        2 
  23 chr23_32617864     AAsi    A    G        0      0        2 
  23 chr23_32617864     AKia    A    G        0      0        2 
  23 chr23_32617864     AOna    A    G        0      0        2 
  23 chr23_32617864     ASom    A    G        0      0        2 
  23 chr23_32617864     HCab    A    G        0      0        2 
  23 chr23_32617864     HPrz    A    G        0      0        2 
  23 chr23_32617864     ZBoe    A    G        0      0        2 
  23 chr23_32617864     ZGre    A    G        1      2        2 
  23 chr23_32617864     ZHar    A    G        1      2        2 
  23 chr23_32617864   Sample    A    G        0      0        2 
  23 chr23_32628336     AAsi    C    T        0      0        2 
  23 chr23_32628336     AKia    C    T        0      0        2 
  23 chr23_32628336     AOna    C    T        0      0        2 
  23 chr23_32628336     ASom    C    T        0      0        2 
  23 chr23_32628336     HCab    C    T        0      0        2 
  23 chr23_32628336     HPrz    C    T        0      0        2 
  23 chr23_32628336     ZBoe    C    T        0      0        2 
  23 chr23_32628336     ZGre    C    T      0.5      1        2 
  23 chr23_32628336     ZHar    C    T        0      0        2 
  23 chr23_32628336   Sample    C    T        0      0        2 
  23 chr23_32629838     AAsi    G    A        0      0        2 
  23 chr23_32629838     AKia    G    A        0      0        2 
  23 chr23_32629838     AOna    G    A        0      0        2 
  23 chr23_32629838     ASom    G    A        0      0        2 
  23 chr23_32629838     HCab    G    A        0      0        2 
  23 chr23_32629838     HPrz    G    A        0      0        2 
  23 chr23_32629838     ZBoe    G    A        0      0        2 
  23 chr23_32629838     ZGre    G    A        0      0        2 
  23 chr23_32629838     ZHar    G    A        1      2        2 
  23 chr23_32629838   Sample    G    A        0      0        2 
  23 chr23_32634872     AAsi    A    G        0      0        2 
  23 chr23_32634872     AKia    A    G        0      0        2 
  23 chr23_32634872     AOna    A    G        0      0        2 
  23 chr23_32634872     ASom    A    G        0      0        2 
  23 chr23_32634872     HCab    A    G        1      2        2 
  23 chr23_32634872     HPrz    A    G        1      2        2 
  23 chr23_32634872     ZBoe    A    G        0      0        2 
  23 chr23_32634872     ZGre    A    G        0      0        2 
  23 chr23_32634872     ZHar    A    G        0      0        2 
  23 chr23_32634872   Sample    A    G        0      0        2 
  23 chr23_32645474     AAsi    G    A        0      0        2 
  23 chr23_32645474     AKia    G    A        0      0        2 
  23 chr23_32645474     AOna    G    A        0      0        2 
  23 chr23_32645474     ASom    G    A        0      0        2 
  23 chr23_32645474     HCab    G    A        1      2        2 
  23 chr23_32645474     HPrz    G    A        1      2        2 
  23 chr23_32645474     ZBoe    G    A        0      0        2 
  23 chr23_32645474     ZGre    G    A        0      0        2 
  23 chr23_32645474     ZHar    G    A        0      0        2 
  23 chr23_32645474   Sample    G    A        0      0        2 
  23 chr23_32652150     AAsi    T    G        0      0        2 
  23 chr23_32652150     AKia    T    G        0      0        2 
  23 chr23_32652150     AOna    T    G        0      0        2 
  23 chr23_32652150     ASom    T    G        0      0        2 
  23 chr23_32652150     HCab    T    G        0      0        2 
  23 chr23_32652150     HPrz    T    G        0      0        2 
  23 chr23_32652150     ZBoe    T    G      0.5      1        2 
  23 chr23_32652150     ZGre    T    G        0      0        2 
  23 chr23_32652150     ZHar    T    G        0      0        2 
  23 chr23_32652150   Sample    T    G        0      0        2 
  23 chr23_32655778     AAsi    C    G        0      0        2 
  23 chr23_32655778     AKia    C    G        0      0        2 
  23 chr23_32655778     AOna    C    G        0      0        2 
  23 chr23_32655778     ASom    C    G        0      0        2 
  23 chr23_32655778     HCab    C    G        1      2        2 
  23 chr23_32655778     HPrz    C    G        1      2        2 
  23 chr23_32655778     ZBoe    C    G        0      0        2 
  23 chr23_32655778     ZGre    C    G        0      0        2 
  23 chr23_32655778     ZHar    C    G        0      0        2 
  23 chr23_32655778   Sample    C    G        0      0        2 
  23 chr23_32656996     AAsi    T    C        0      0        2 
  23 chr23_32656996     AKia    T    C        0      0        2 
  23 chr23_32656996     AOna    T    C        0      0        2 
  23 chr23_32656996     ASom    T    C        0      0        2 
  23 chr23_32656996     HCab    T    C        1      2        2 
  23 chr23_32656996     HPrz    T    C        1      2        2 
  23 chr23_32656996     ZBoe    T    C      0.5      1        2 
  23 chr23_32656996     ZGre    T    C        0      0        2 
  23 chr23_32656996     ZHar    T    C        0      0        2 
  23 chr23_32656996   Sample    T    C        0      0        2 
  23 chr23_32664459     AAsi    A    C        0      0        2 
  23 chr23_32664459     AKia    A    C        0      0        2 
  23 chr23_32664459     AOna    A    C        0      0        2 
  23 chr23_32664459     ASom    A    C      0.5      1        2 
  23 chr23_32664459     HCab    A    C        0      0        2 
  23 chr23_32664459     HPrz    A    C        0      0        2 
  23 chr23_32664459     ZBoe    A    C        0      0        2 
  23 chr23_32664459     ZGre    A    C        0      0        2 
  23 chr23_32664459     ZHar    A    C        0      0        2 
  23 chr23_32664459   Sample    A    C        0      0        2 
  23 chr23_32664741     AAsi    G    C        0      0        2 
  23 chr23_32664741     AKia    G    C        0      0        2 
  23 chr23_32664741     AOna    G    C        0      0        2 
  23 chr23_32664741     ASom    G    C        0      0        2 
  23 chr23_32664741     HCab    G    C        0      0        2 
  23 chr23_32664741     HPrz    G    C        0      0        2 
  23 chr23_32664741     ZBoe    G    C        0      0        2 
  23 chr23_32664741     ZGre    G    C        1      2        2 
  23 chr23_32664741     ZHar    G    C        0      0        2 
  23 chr23_32664741   Sample    G    C        0      0        2 
  23 chr23_32665469     AAsi    T    C        0      0        2 
  23 chr23_32665469     AKia    T    C        0      0        2 
  23 chr23_32665469     AOna    T    C        0      0        2 
  23 chr23_32665469     ASom    T    C        0      0        2 
  23 chr23_32665469     HCab    T    C        1      2        2 
  23 chr23_32665469     HPrz    T    C        1      2        2 
  23 chr23_32665469     ZBoe    T    C        0      0        2 
  23 chr23_32665469     ZGre    T    C        0      0        2 
  23 chr23_32665469     ZHar    T    C        0      0        2 
  23 chr23_32665469   Sample    T    C        0      0        2 
  23 chr23_32670751     AAsi    A    G        0      0        2 
  23 chr23_32670751     AKia    A    G        0      0        2 
  23 chr23_32670751     AOna    A    G        0      0        2 
  23 chr23_32670751     ASom    A    G        0      0        2 
  23 chr23_32670751     HCab    A    G        0      0        2 
  23 chr23_32670751     HPrz    A    G        0      0        2 
  23 chr23_32670751     ZBoe    A    G        0      0        2 
  23 chr23_32670751     ZGre    A    G        0      0        2 
  23 chr23_32670751     ZHar    A    G        1      2        2 
  23 chr23_32670751   Sample    A    G        0      0        2 
  23 chr23_32671783     AAsi    A    G        0      0        2 
  23 chr23_32671783     AKia    A    G      0.5      1        2 
  23 chr23_32671783     AOna    A    G        0      0        2 
  23 chr23_32671783     ASom    A    G        0      0        2 
  23 chr23_32671783     HCab    A    G        0      0        2 
  23 chr23_32671783     HPrz    A    G        0      0        2 
  23 chr23_32671783     ZBoe    A    G        0      0        2 
  23 chr23_32671783     ZGre    A    G        0      0        2 
  23 chr23_32671783     ZHar    A    G        0      0        2 
  23 chr23_32671783   Sample    A    G        0      0        2 
  23 chr23_32686026     AAsi    C    T      0.5      1        2 
  23 chr23_32686026     AKia    C    T        0      0        2 
  23 chr23_32686026     AOna    C    T        0      0        2 
  23 chr23_32686026     ASom    C    T        1      2        2 
  23 chr23_32686026     HCab    C    T        0      0        2 
  23 chr23_32686026     HPrz    C    T        0      0        2 
  23 chr23_32686026     ZBoe    C    T        0      0        2 
  23 chr23_32686026     ZGre    C    T        0      0        2 
  23 chr23_32686026     ZHar    C    T        0      0        2 
  23 chr23_32686026   Sample    C    T        0      0        2 
  23 chr23_32707004     AAsi    C    T        0      0        2 
  23 chr23_32707004     AKia    C    T        0      0        2 
  23 chr23_32707004     AOna    C    T        0      0        2 
  23 chr23_32707004     ASom    C    T        0      0        2 
  23 chr23_32707004     HCab    C    T        0      0        2 
  23 chr23_32707004     HPrz    C    T        0      0        2 
  23 chr23_32707004     ZBoe    C    T        0      0        2 
  23 chr23_32707004     ZGre    C    T        0      0        2 
  23 chr23_32707004     ZHar    C    T      0.5      1        2 
  23 chr23_32707004   Sample    C    T        0      0        2 
  23 chr23_32712867     AAsi    T    G        0      0        2 
  23 chr23_32712867     AKia    T    G        0      0        2 
  23 chr23_32712867     AOna    T    G        0      0        2 
  23 chr23_32712867     ASom    T    G        0      0        2 
  23 chr23_32712867     HCab    T    G        1      2        2 
  23 chr23_32712867     HPrz    T    G        1      2        2 
  23 chr23_32712867     ZBoe    T    G        0      0        2 
  23 chr23_32712867     ZGre    T    G        0      0        2 
  23 chr23_32712867     ZHar    T    G        0      0        2 
  23 chr23_32712867   Sample    T    G        0      0        2 
  23 chr23_32713297     AAsi    C    T        0      0        2 
  23 chr23_32713297     AKia    C    T        0      0        2 
  23 chr23_32713297     AOna    C    T        0      0        2 
  23 chr23_32713297     ASom    C    T        0      0        2 
  23 chr23_32713297     HCab    C    T        0      0        2 
  23 chr23_32713297     HPrz    C    T      0.5      1        2 
  23 chr23_32713297     ZBoe    C    T        0      0        2 
  23 chr23_32713297     ZGre    C    T        0      0        2 
  23 chr23_32713297     ZHar    C    T        0      0        2 
  23 chr23_32713297   Sample    C    T        0      0        2 
  23 chr23_32721136     AAsi    C    T        0      0        2 
  23 chr23_32721136     AKia    C    T        0      0        2 
  23 chr23_32721136     AOna    C    T        0      0        2 
  23 chr23_32721136     ASom    C    T        0      0        2 
  23 chr23_32721136     HCab    C    T        0      0        2 
  23 chr23_32721136     HPrz    C    T        0      0        2 
  23 chr23_32721136     ZBoe    C    T        1      2        2 
  23 chr23_32721136     ZGre    C    T        1      2        2 
  23 chr23_32721136     ZHar    C    T        0      0        2 
  23 chr23_32721136   Sample    C    T        0      0        2 
  23 chr23_32723383     AAsi    T    C        1      2        2 
  23 chr23_32723383     AKia    T    C        0      0        2 
  23 chr23_32723383     AOna    T    C        0      0        2 
  23 chr23_32723383     ASom    T    C        1      2        2 
  23 chr23_32723383     HCab    T    C        0      0        2 
  23 chr23_32723383     HPrz    T    C        0      0        2 
  23 chr23_32723383     ZBoe    T    C        0      0        2 
  23 chr23_32723383     ZGre    T    C        0      0        2 
  23 chr23_32723383     ZHar    T    C        0      0        2 
  23 chr23_32723383   Sample    T    C        1      2        2 
  23 chr23_32727485     AAsi    A    T        0      0        2 
  23 chr23_32727485     AKia    A    T        0      0        2 
  23 chr23_32727485     AOna    A    T        0      0        2 
  23 chr23_32727485     ASom    A    T        0      0        2 
  23 chr23_32727485     HCab    A    T        1      2        2 
  23 chr23_32727485     HPrz    A    T        1      2        2 
  23 chr23_32727485     ZBoe    A    T        0      0        2 
  23 chr23_32727485     ZGre    A    T        0      0        2 
  23 chr23_32727485     ZHar    A    T        0      0        2 
  23 chr23_32727485   Sample    A    T        0      0        2 
  23 chr23_32728445     AAsi    C    A        1      2        2 
  23 chr23_32728445     AKia    C    A        0      0        2 
  23 chr23_32728445     AOna    C    A        0      0        2 
  23 chr23_32728445     ASom    C    A        1      2        2 
  23 chr23_32728445     HCab    C    A        0      0        2 
  23 chr23_32728445     HPrz    C    A        0      0        2 
  23 chr23_32728445     ZBoe    C    A        0      0        2 
  23 chr23_32728445     ZGre    C    A        0      0        2 
  23 chr23_32728445     ZHar    C    A        0      0        2 
  23 chr23_32728445   Sample    C    A        1      2        2 
  23 chr23_32730584     AAsi    T    C        0      0        2 
  23 chr23_32730584     AKia    T    C        0      0        2 
  23 chr23_32730584     AOna    T    C      0.5      1        2 
  23 chr23_32730584     ASom    T    C        0      0        2 
  23 chr23_32730584     HCab    T    C        0      0        2 
  23 chr23_32730584     HPrz    T    C        0      0        2 
  23 chr23_32730584     ZBoe    T    C        0      0        2 
  23 chr23_32730584     ZGre    T    C        0      0        2 
  23 chr23_32730584     ZHar    T    C        0      0        2 
  23 chr23_32730584   Sample    T    C        0      0        2 
  23 chr23_32731761     AAsi    G    A        0      0        2 
  23 chr23_32731761     AKia    G    A        0      0        2 
  23 chr23_32731761     AOna    G    A        0      0        2 
  23 chr23_32731761     ASom    G    A        0      0        2 
  23 chr23_32731761     HCab    G    A        1      2        2 
  23 chr23_32731761     HPrz    G    A        1      2        2 
  23 chr23_32731761     ZBoe    G    A        0      0        2 
  23 chr23_32731761     ZGre    G    A        0      0        2 
  23 chr23_32731761     ZHar    G    A        0      0        2 
  23 chr23_32731761   Sample    G    A        0      0        2 
  23 chr23_32742574     AAsi    T    C        0      0        2 
  23 chr23_32742574     AKia    T    C        0      0        2 
  23 chr23_32742574     AOna    T    C        0      0        2 
  23 chr23_32742574     ASom    T    C      0.5      1        2 
  23 chr23_32742574     HCab    T    C        0      0        2 
  23 chr23_32742574     HPrz    T    C        0      0        2 
  23 chr23_32742574     ZBoe    T    C        0      0        2 
  23 chr23_32742574     ZGre    T    C        0      0        2 
  23 chr23_32742574     ZHar    T    C        0      0        2 
  23 chr23_32742574   Sample    T    C        0      0        2 
  23 chr23_32745343     AAsi    G    A        0      0        2 
  23 chr23_32745343     AKia    G    A        0      0        2 
  23 chr23_32745343     AOna    G    A        0      0        2 
  23 chr23_32745343     ASom    G    A      0.5      1        2 
  23 chr23_32745343     HCab    G    A        0      0        2 
  23 chr23_32745343     HPrz    G    A        0      0        2 
  23 chr23_32745343     ZBoe    G    A        0      0        2 
  23 chr23_32745343     ZGre    G    A        0      0        2 
  23 chr23_32745343     ZHar    G    A        0      0        2 
  23 chr23_32745343   Sample    G    A        0      0        2 
  23 chr23_32746951     AAsi    T    C        0      0        2 
  23 chr23_32746951     AKia    T    C        0      0        2 
  23 chr23_32746951     AOna    T    C        0      0        2 
  23 chr23_32746951     ASom    T    C        0      0        2 
  23 chr23_32746951     HCab    T    C        1      2        2 
  23 chr23_32746951     HPrz    T    C        1      2        2 
  23 chr23_32746951     ZBoe    T    C        0      0        2 
  23 chr23_32746951     ZGre    T    C        0      0        2 
  23 chr23_32746951     ZHar    T    C        0      0        2 
  23 chr23_32746951   Sample    T    C        0      0        2 
  23 chr23_32748534     AAsi    C    T        0      0        2 
  23 chr23_32748534     AKia    C    T        0      0        2 
  23 chr23_32748534     AOna    C    T        0      0        2 
  23 chr23_32748534     ASom    C    T        0      0        2 
  23 chr23_32748534     HCab    C    T        0      0        2 
  23 chr23_32748534     HPrz    C    T        0      0        2 
  23 chr23_32748534     ZBoe    C    T      0.5      1        2 
  23 chr23_32748534     ZGre    C    T        0      0        2 
  23 chr23_32748534     ZHar    C    T        0      0        2 
  23 chr23_32748534   Sample    C    T        0      0        2 
  23 chr23_32756498     AAsi    G    A        0      0        2 
  23 chr23_32756498     AKia    G    A        0      0        2 
  23 chr23_32756498     AOna    G    A        0      0        2 
  23 chr23_32756498     ASom    G    A        0      0        2 
  23 chr23_32756498     HCab    G    A        1      2        2 
  23 chr23_32756498     HPrz    G    A      0.5      1        2 
  23 chr23_32756498     ZBoe    G    A        0      0        2 
  23 chr23_32756498     ZGre    G    A        0      0        2 
  23 chr23_32756498     ZHar    G    A        0      0        2 
  23 chr23_32756498   Sample    G    A        0      0        2 
  23 chr23_32759733     AAsi    A    G        0      0        2 
  23 chr23_32759733     AKia    A    G        0      0        2 
  23 chr23_32759733     AOna    A    G        0      0        2 
  23 chr23_32759733     ASom    A    G        0      0        2 
  23 chr23_32759733     HCab    A    G        0      0        2 
  23 chr23_32759733     HPrz    A    G        0      0        2 
  23 chr23_32759733     ZBoe    A    G        0      0        2 
  23 chr23_32759733     ZGre    A    G      0.5      1        2 
  23 chr23_32759733     ZHar    A    G        0      0        2 
  23 chr23_32759733   Sample    A    G        0      0        2 
  23 chr23_32759851     AAsi    T    C        0      0        2 
  23 chr23_32759851     AKia    T    C        0      0        2 
  23 chr23_32759851     AOna    T    C        1      2        2 
  23 chr23_32759851     ASom    T    C        0      0        2 
  23 chr23_32759851     HCab    T    C        0      0        2 
  23 chr23_32759851     HPrz    T    C        0      0        2 
  23 chr23_32759851     ZBoe    T    C        0      0        2 
  23 chr23_32759851     ZGre    T    C        0      0        2 
  23 chr23_32759851     ZHar    T    C        0      0        2 
  23 chr23_32759851   Sample    T    C        0      0        2 
  23 chr23_32771613     AAsi    G    A        0      0        2 
  23 chr23_32771613     AKia    G    A        1      2        2 
  23 chr23_32771613     AOna    G    A      0.5      1        2 
  23 chr23_32771613     ASom    G    A        0      0        2 
  23 chr23_32771613     HCab    G    A        0      0        2 
  23 chr23_32771613     HPrz    G    A        0      0        2 
  23 chr23_32771613     ZBoe    G    A        0      0        2 
  23 chr23_32771613     ZGre    G    A        0      0        2 
  23 chr23_32771613     ZHar    G    A        0      0        2 
  23 chr23_32771613   Sample    G    A        0      0        2 
  23 chr23_32772008     AAsi    G    A        0      0        2 
  23 chr23_32772008     AKia    G    A        0      0        2 
  23 chr23_32772008     AOna    G    A        0      0        2 
  23 chr23_32772008     ASom    G    A        0      0        2 
  23 chr23_32772008     HCab    G    A        0      0        2 
  23 chr23_32772008     HPrz    G    A        0      0        2 
  23 chr23_32772008     ZBoe    G    A        0      0        2 
  23 chr23_32772008     ZGre    G    A        1      2        2 
  23 chr23_32772008     ZHar    G    A        0      0        2 
  23 chr23_32772008   Sample    G    A        0      0        2 
  23 chr23_32772273     AAsi    G    A        1      2        2 
  23 chr23_32772273     AKia    G    A        0      0        2 
  23 chr23_32772273     AOna    G    A        0      0        2 
  23 chr23_32772273     ASom    G    A        1      2        2 
  23 chr23_32772273     HCab    G    A        0      0        2 
  23 chr23_32772273     HPrz    G    A        0      0        2 
  23 chr23_32772273     ZBoe    G    A        0      0        2 
  23 chr23_32772273     ZGre    G    A        0      0        2 
  23 chr23_32772273     ZHar    G    A        0      0        2 
  23 chr23_32772273   Sample    G    A        1      2        2 
  23 chr23_32782774     AAsi    A    G        0      0        2 
  23 chr23_32782774     AKia    A    G        0      0        2 
  23 chr23_32782774     AOna    A    G        0      0        2 
  23 chr23_32782774     ASom    A    G        0      0        2 
  23 chr23_32782774     HCab    A    G        0      0        2 
  23 chr23_32782774     HPrz    A    G        0      0        2 
  23 chr23_32782774     ZBoe    A    G        0      0        2 
  23 chr23_32782774     ZGre    A    G        0      0        2 
  23 chr23_32782774     ZHar    A    G      0.5      1        2 
  23 chr23_32782774   Sample    A    G        0      0        2 
  23 chr23_32784563     AAsi    A    G        0      0        2 
  23 chr23_32784563     AKia    A    G        0      0        2 
  23 chr23_32784563     AOna    A    G      0.5      1        2 
  23 chr23_32784563     ASom    A    G        0      0        2 
  23 chr23_32784563     HCab    A    G        0      0        2 
  23 chr23_32784563     HPrz    A    G        0      0        2 
  23 chr23_32784563     ZBoe    A    G        0      0        2 
  23 chr23_32784563     ZGre    A    G        0      0        2 
  23 chr23_32784563     ZHar    A    G        0      0        2 
  23 chr23_32784563   Sample    A    G        0      0        2 
  23 chr23_32789008     AAsi    C    A        0      0        2 
  23 chr23_32789008     AKia    C    A        0      0        2 
  23 chr23_32789008     AOna    C    A        0      0        2 
  23 chr23_32789008     ASom    C    A        0      0        2 
  23 chr23_32789008     HCab    C    A        1      2        2 
  23 chr23_32789008     HPrz    C    A        1      2        2 
  23 chr23_32789008     ZBoe    C    A        0      0        2 
  23 chr23_32789008     ZGre    C    A        0      0        2 
  23 chr23_32789008     ZHar    C    A        0      0        2 
  23 chr23_32789008   Sample    C    A        0      0        2 
  23 chr23_32789397     AAsi    G    C      0.5      1        2 
  23 chr23_32789397     AKia    G    C        0      0        2 
  23 chr23_32789397     AOna    G    C        0      0        2 
  23 chr23_32789397     ASom    G    C        0      0        2 
  23 chr23_32789397     HCab    G    C        0      0        2 
  23 chr23_32789397     HPrz    G    C        0      0        2 
  23 chr23_32789397     ZBoe    G    C        0      0        2 
  23 chr23_32789397     ZGre    G    C        0      0        2 
  23 chr23_32789397     ZHar    G    C        0      0        2 
  23 chr23_32789397   Sample    G    C        0      0        2 
  23 chr23_32793138     AAsi    A    G        0      0        2 
  23 chr23_32793138     AKia    A    G        0      0        2 
  23 chr23_32793138     AOna    A    G        0      0        2 
  23 chr23_32793138     ASom    A    G        0      0        2 
  23 chr23_32793138     HCab    A    G        1      2        2 
  23 chr23_32793138     HPrz    A    G        1      2        2 
  23 chr23_32793138     ZBoe    A    G        0      0        2 
  23 chr23_32793138     ZGre    A    G        0      0        2 
  23 chr23_32793138     ZHar    A    G        0      0        2 
  23 chr23_32793138   Sample    A    G        0      0        2 
  23 chr23_32795738     AAsi    T    C        0      0        2 
  23 chr23_32795738     AKia    T    C        0      0        2 
  23 chr23_32795738     AOna    T    C      0.5      1        2 
  23 chr23_32795738     ASom    T    C        0      0        2 
  23 chr23_32795738     HCab    T    C        0      0        2 
  23 chr23_32795738     HPrz    T    C        0      0        2 
  23 chr23_32795738     ZBoe    T    C        0      0        2 
  23 chr23_32795738     ZGre    T    C        0      0        2 
  23 chr23_32795738     ZHar    T    C        0      0        2 
  23 chr23_32795738   Sample    T    C        0      0        2 
  23 chr23_32797875     AAsi    T    A        0      0        2 
  23 chr23_32797875     AKia    T    A        0      0        2 
  23 chr23_32797875     AOna    T    A        0      0        2 
  23 chr23_32797875     ASom    T    A        0      0        2 
  23 chr23_32797875     HCab    T    A        1      2        2 
  23 chr23_32797875     HPrz    T    A        0      0        2 
  23 chr23_32797875     ZBoe    T    A        0      0        2 
  23 chr23_32797875     ZGre    T    A        0      0        2 
  23 chr23_32797875     ZHar    T    A        0      0        2 
  23 chr23_32797875   Sample    T    A        0      0        2 
  23 chr23_32801572     AAsi    T    C        0      0        2 
  23 chr23_32801572     AKia    T    C        0      0        2 
  23 chr23_32801572     AOna    T    C      0.5      1        2 
  23 chr23_32801572     ASom    T    C        0      0        2 
  23 chr23_32801572     HCab    T    C        0      0        2 
  23 chr23_32801572     HPrz    T    C        0      0        2 
  23 chr23_32801572     ZBoe    T    C        0      0        2 
  23 chr23_32801572     ZGre    T    C        0      0        2 
  23 chr23_32801572     ZHar    T    C        0      0        2 
  23 chr23_32801572   Sample    T    C        0      0        2 
  23 chr23_32805047     AAsi    G    C        0      0        2 
  23 chr23_32805047     AKia    G    C        0      0        2 
  23 chr23_32805047     AOna    G    C        0      0        2 
  23 chr23_32805047     ASom    G    C        0      0        2 
  23 chr23_32805047     HCab    G    C        0      0        2 
  23 chr23_32805047     HPrz    G    C      0.5      1        2 
  23 chr23_32805047     ZBoe    G    C        0      0        2 
  23 chr23_32805047     ZGre    G    C        0      0        2 
  23 chr23_32805047     ZHar    G    C        0      0        2 
  23 chr23_32805047   Sample    G    C        0      0        2 
  23 chr23_32831398     AAsi    C    T        0      0        2 
  23 chr23_32831398     AKia    C    T        0      0        2 
  23 chr23_32831398     AOna    C    T      0.5      1        2 
  23 chr23_32831398     ASom    C    T        0      0        2 
  23 chr23_32831398     HCab    C    T        0      0        2 
  23 chr23_32831398     HPrz    C    T        0      0        2 
  23 chr23_32831398     ZBoe    C    T        0      0        2 
  23 chr23_32831398     ZGre    C    T        0      0        2 
  23 chr23_32831398     ZHar    C    T        0      0        2 
  23 chr23_32831398   Sample    C    T        0      0        2 
  23 chr23_32841683     AAsi    C    T        0      0        2 
  23 chr23_32841683     AKia    C    T        0      0        2 
  23 chr23_32841683     AOna    C    T        0      0        2 
  23 chr23_32841683     ASom    C    T        0      0        2 
  23 chr23_32841683     HCab    C    T        1      2        2 
  23 chr23_32841683     HPrz    C    T      0.5      1        2 
  23 chr23_32841683     ZBoe    C    T        0      0        2 
  23 chr23_32841683     ZGre    C    T      0.5      1        2 
  23 chr23_32841683     ZHar    C    T        0      0        2 
  23 chr23_32841683   Sample    C    T        0      0        2 
  23 chr23_32843584     AAsi    A    C        0      0        2 
  23 chr23_32843584     AKia    A    C        0      0        2 
  23 chr23_32843584     AOna    A    C        0      0        2 
  23 chr23_32843584     ASom    A    C        0      0        2 
  23 chr23_32843584     HCab    A    C        0      0        2 
  23 chr23_32843584     HPrz    A    C        0      0        2 
  23 chr23_32843584     ZBoe    A    C      0.5      1        2 
  23 chr23_32843584     ZGre    A    C        0      0        2 
  23 chr23_32843584     ZHar    A    C        0      0        2 
  23 chr23_32843584   Sample    A    C        0      0        2 
  23 chr23_32844172     AAsi    T    C        0      0        2 
  23 chr23_32844172     AKia    T    C        0      0        2 
  23 chr23_32844172     AOna    T    C        0      0        2 
  23 chr23_32844172     ASom    T    C      0.5      1        2 
  23 chr23_32844172     HCab    T    C        0      0        2 
  23 chr23_32844172     HPrz    T    C        0      0        2 
  23 chr23_32844172     ZBoe    T    C        0      0        2 
  23 chr23_32844172     ZGre    T    C        0      0        2 
  23 chr23_32844172     ZHar    T    C        0      0        2 
  23 chr23_32844172   Sample    T    C        0      0        2 
  23 chr23_32846437     AAsi    T    C        0      0        2 
  23 chr23_32846437     AKia    T    C        0      0        2 
  23 chr23_32846437     AOna    T    C        0      0        2 
  23 chr23_32846437     ASom    T    C        0      0        2 
  23 chr23_32846437     HCab    T    C        0      0        2 
  23 chr23_32846437     HPrz    T    C        0      0        2 
  23 chr23_32846437     ZBoe    T    C        0      0        2 
  23 chr23_32846437     ZGre    T    C      0.5      1        2 
  23 chr23_32846437     ZHar    T    C        0      0        2 
  23 chr23_32846437   Sample    T    C        0      0        2 
  23 chr23_32851737     AAsi    C    A        0      0        2 
  23 chr23_32851737     AKia    C    A        0      0        2 
  23 chr23_32851737     AOna    C    A        0      0        2 
  23 chr23_32851737     ASom    C    A        0      0        2 
  23 chr23_32851737     HCab    C    A        0      0        2 
  23 chr23_32851737     HPrz    C    A        0      0        2 
  23 chr23_32851737     ZBoe    C    A        0      0        2 
  23 chr23_32851737     ZGre    C    A        1      2        2 
  23 chr23_32851737     ZHar    C    A        0      0        2 
  23 chr23_32851737   Sample    C    A        0      0        2 
  23 chr23_32860722     AAsi    A    G        0      0        2 
  23 chr23_32860722     AKia    A    G        0      0        2 
  23 chr23_32860722     AOna    A    G        0      0        2 
  23 chr23_32860722     ASom    A    G        0      0        2 
  23 chr23_32860722     HCab    A    G        1      2        2 
  23 chr23_32860722     HPrz    A    G        1      2        2 
  23 chr23_32860722     ZBoe    A    G        0      0        2 
  23 chr23_32860722     ZGre    A    G        0      0        2 
  23 chr23_32860722     ZHar    A    G        0      0        2 
  23 chr23_32860722   Sample    A    G        0      0        2 
  23 chr23_32865005     AAsi    A    G        0      0        2 
  23 chr23_32865005     AKia    A    G        0      0        2 
  23 chr23_32865005     AOna    A    G        0      0        2 
  23 chr23_32865005     ASom    A    G        0      0        2 
  23 chr23_32865005     HCab    A    G        0      0        2 
  23 chr23_32865005     HPrz    A    G        0      0        2 
  23 chr23_32865005     ZBoe    A    G        1      2        2 
  23 chr23_32865005     ZGre    A    G        0      0        2 
  23 chr23_32865005     ZHar    A    G        0      0        2 
  23 chr23_32865005   Sample    A    G        0      0        2 
  23 chr23_32871055     AAsi    T    C        0      0        2 
  23 chr23_32871055     AKia    T    C        0      0        2 
  23 chr23_32871055     AOna    T    C        0      0        2 
  23 chr23_32871055     ASom    T    C        0      0        2 
  23 chr23_32871055     HCab    T    C        0      0        2 
  23 chr23_32871055     HPrz    T    C        0      0        2 
  23 chr23_32871055     ZBoe    T    C      0.5      1        2 
  23 chr23_32871055     ZGre    T    C        0      0        2 
  23 chr23_32871055     ZHar    T    C        0      0        2 
  23 chr23_32871055   Sample    T    C        0      0        2 
  23 chr23_32872590     AAsi    G    A        0      0        2 
  23 chr23_32872590     AKia    G    A        0      0        2 
  23 chr23_32872590     AOna    G    A        0      0        2 
  23 chr23_32872590     ASom    G    A        0      0        2 
  23 chr23_32872590     HCab    G    A        1      2        2 
  23 chr23_32872590     HPrz    G    A        1      2        2 
  23 chr23_32872590     ZBoe    G    A        0      0        2 
  23 chr23_32872590     ZGre    G    A        0      0        2 
  23 chr23_32872590     ZHar    G    A        0      0        2 
  23 chr23_32872590   Sample    G    A        0      0        2 
  23 chr23_32880761     AAsi    C    A        0      0        2 
  23 chr23_32880761     AKia    C    A      0.5      1        2 
  23 chr23_32880761     AOna    C    A        0      0        2 
  23 chr23_32880761     ASom    C    A        0      0        2 
  23 chr23_32880761     HCab    C    A        0      0        2 
  23 chr23_32880761     HPrz    C    A        0      0        2 
  23 chr23_32880761     ZBoe    C    A        0      0        2 
  23 chr23_32880761     ZGre    C    A        0      0        2 
  23 chr23_32880761     ZHar    C    A        0      0        2 
  23 chr23_32880761   Sample    C    A        0      0        2 
  23 chr23_32891132     AAsi    T    C        0      0        2 
  23 chr23_32891132     AKia    T    C        0      0        2 
  23 chr23_32891132     AOna    T    C        0      0        2 
  23 chr23_32891132     ASom    T    C        0      0        2 
  23 chr23_32891132     HCab    T    C        1      2        2 
  23 chr23_32891132     HPrz    T    C        0      0        2 
  23 chr23_32891132     ZBoe    T    C        0      0        2 
  23 chr23_32891132     ZGre    T    C        0      0        2 
  23 chr23_32891132     ZHar    T    C        0      0        2 
  23 chr23_32891132   Sample    T    C        0      0        2 
  23 chr23_32913875     AAsi    G    A        0      0        2 
  23 chr23_32913875     AKia    G    A        0      0        2 
  23 chr23_32913875     AOna    G    A        0      0        2 
  23 chr23_32913875     ASom    G    A        0      0        2 
  23 chr23_32913875     HCab    G    A        1      2        2 
  23 chr23_32913875     HPrz    G    A        0      0        2 
  23 chr23_32913875     ZBoe    G    A        0      0        2 
  23 chr23_32913875     ZGre    G    A        0      0        2 
  23 chr23_32913875     ZHar    G    A        0      0        2 
  23 chr23_32913875   Sample    G    A        0      0        2 
  23 chr23_32917935     AAsi    A    G        0      0        2 
  23 chr23_32917935     AKia    A    G        0      0        2 
  23 chr23_32917935     AOna    A    G        0      0        2 
  23 chr23_32917935     ASom    A    G        0      0        2 
  23 chr23_32917935     HCab    A    G        0      0        2 
  23 chr23_32917935     HPrz    A    G        0      0        2 
  23 chr23_32917935     ZBoe    A    G      0.5      1        2 
  23 chr23_32917935     ZGre    A    G        0      0        2 
  23 chr23_32917935     ZHar    A    G        0      0        2 
  23 chr23_32917935   Sample    A    G        0      0        2 
  23 chr23_32924733     AAsi    A    G        0      0        2 
  23 chr23_32924733     AKia    A    G        0      0        2 
  23 chr23_32924733     AOna    A    G        0      0        2 
  23 chr23_32924733     ASom    A    G      0.5      1        2 
  23 chr23_32924733     HCab    A    G        0      0        2 
  23 chr23_32924733     HPrz    A    G        0      0        2 
  23 chr23_32924733     ZBoe    A    G        0      0        2 
  23 chr23_32924733     ZGre    A    G        0      0        2 
  23 chr23_32924733     ZHar    A    G        0      0        2 
  23 chr23_32924733   Sample    A    G        0      0        2 
  23 chr23_32926750     AAsi    A    G        0      0        2 
  23 chr23_32926750     AKia    A    G        0      0        2 
  23 chr23_32926750     AOna    A    G        0      0        2 
  23 chr23_32926750     ASom    A    G        0      0        2 
  23 chr23_32926750     HCab    A    G        1      2        2 
  23 chr23_32926750     HPrz    A    G        1      2        2 
  23 chr23_32926750     ZBoe    A    G        0      0        2 
  23 chr23_32926750     ZGre    A    G        0      0        2 
  23 chr23_32926750     ZHar    A    G        0      0        2 
  23 chr23_32926750   Sample    A    G        0      0        2 
  23 chr23_32932866     AAsi    G    A        0      0        2 
  23 chr23_32932866     AKia    G    A        0      0        2 
  23 chr23_32932866     AOna    G    A        0      0        2 
  23 chr23_32932866     ASom    G    A        1      2        2 
  23 chr23_32932866     HCab    G    A        0      0        2 
  23 chr23_32932866     HPrz    G    A        0      0        2 
  23 chr23_32932866     ZBoe    G    A        0      0        2 
  23 chr23_32932866     ZGre    G    A        0      0        2 
  23 chr23_32932866     ZHar    G    A        0      0        2 
  23 chr23_32932866   Sample    G    A        0      0        2 
  23 chr23_32933570     AAsi    G    C        0      0        2 
  23 chr23_32933570     AKia    G    C        0      0        2 
  23 chr23_32933570     AOna    G    C        0      0        2 
  23 chr23_32933570     ASom    G    C        0      0        2 
  23 chr23_32933570     HCab    G    C        0      0        2 
  23 chr23_32933570     HPrz    G    C      0.5      1        2 
  23 chr23_32933570     ZBoe    G    C        0      0        2 
  23 chr23_32933570     ZGre    G    C        0      0        2 
  23 chr23_32933570     ZHar    G    C        0      0        2 
  23 chr23_32933570   Sample    G    C        0      0        2 
  23 chr23_32937208     AAsi    C    G        0      0        2 
  23 chr23_32937208     AKia    C    G        0      0        2 
  23 chr23_32937208     AOna    C    G        0      0        2 
  23 chr23_32937208     ASom    C    G        0      0        2 
  23 chr23_32937208     HCab    C    G        0      0        2 
  23 chr23_32937208     HPrz    C    G        0      0        2 
  23 chr23_32937208     ZBoe    C    G      0.5      1        2 
  23 chr23_32937208     ZGre    C    G        0      0        2 
  23 chr23_32937208     ZHar    C    G        0      0        2 
  23 chr23_32937208   Sample    C    G        0      0        2 
  23 chr23_32943283     AAsi    A    C        0      0        2 
  23 chr23_32943283     AKia    A    C        0      0        2 
  23 chr23_32943283     AOna    A    C        0      0        2 
  23 chr23_32943283     ASom    A    C        0      0        2 
  23 chr23_32943283     HCab    A    C        0      0        2 
  23 chr23_32943283     HPrz    A    C      0.5      1        2 
  23 chr23_32943283     ZBoe    A    C        0      0        2 
  23 chr23_32943283     ZGre    A    C        0      0        2 
  23 chr23_32943283     ZHar    A    C        0      0        2 
  23 chr23_32943283   Sample    A    C        0      0        2 
  23 chr23_32944986     AAsi    A    G        1      2        2 
  23 chr23_32944986     AKia    A    G        0      0        2 
  23 chr23_32944986     AOna    A    G        0      0        2 
  23 chr23_32944986     ASom    A    G        0      0        2 
  23 chr23_32944986     HCab    A    G        0      0        2 
  23 chr23_32944986     HPrz    A    G        0      0        2 
  23 chr23_32944986     ZBoe    A    G        0      0        2 
  23 chr23_32944986     ZGre    A    G        0      0        2 
  23 chr23_32944986     ZHar    A    G        0      0        2 
  23 chr23_32944986   Sample    A    G        0      0        2 
  23 chr23_32948809     AAsi    A    G        0      0        2 
  23 chr23_32948809     AKia    A    G        0      0        2 
  23 chr23_32948809     AOna    A    G        0      0        2 
  23 chr23_32948809     ASom    A    G        0      0        2 
  23 chr23_32948809     HCab    A    G        1      2        2 
  23 chr23_32948809     HPrz    A    G      0.5      1        2 
  23 chr23_32948809     ZBoe    A    G        0      0        2 
  23 chr23_32948809     ZGre    A    G        0      0        2 
  23 chr23_32948809     ZHar    A    G        0      0        2 
  23 chr23_32948809   Sample    A    G        0      0        2 
  23 chr23_32960055     AAsi    G    A        0      0        2 
  23 chr23_32960055     AKia    G    A        0      0        2 
  23 chr23_32960055     AOna    G    A        0      0        2 
  23 chr23_32960055     ASom    G    A      0.5      1        2 
  23 chr23_32960055     HCab    G    A        0      0        2 
  23 chr23_32960055     HPrz    G    A        0      0        2 
  23 chr23_32960055     ZBoe    G    A        0      0        2 
  23 chr23_32960055     ZGre    G    A        0      0        2 
  23 chr23_32960055     ZHar    G    A        0      0        2 
  23 chr23_32960055   Sample    G    A        0      0        2 
  23 chr23_32964277     AAsi    A    G        0      0        2 
  23 chr23_32964277     AKia    A    G      0.5      1        2 
  23 chr23_32964277     AOna    A    G        0      0        2 
  23 chr23_32964277     ASom    A    G        0      0        2 
  23 chr23_32964277     HCab    A    G        0      0        2 
  23 chr23_32964277     HPrz    A    G        0      0        2 
  23 chr23_32964277     ZBoe    A    G        0      0        2 
  23 chr23_32964277     ZGre    A    G        0      0        2 
  23 chr23_32964277     ZHar    A    G        0      0        2 
  23 chr23_32964277   Sample    A    G        0      0        2 
  23 chr23_32965279     AAsi    T    A        0      0        2 
  23 chr23_32965279     AKia    T    A        0      0        2 
  23 chr23_32965279     AOna    T    A      0.5      1        2 
  23 chr23_32965279     ASom    T    A        0      0        2 
  23 chr23_32965279     HCab    T    A        0      0        2 
  23 chr23_32965279     HPrz    T    A        0      0        2 
  23 chr23_32965279     ZBoe    T    A        0      0        2 
  23 chr23_32965279     ZGre    T    A        0      0        2 
  23 chr23_32965279     ZHar    T    A        0      0        2 
  23 chr23_32965279   Sample    T    A        0      0        2 
  23 chr23_32965506     AAsi    T    C        0      0        2 
  23 chr23_32965506     AKia    T    C        1      2        2 
  23 chr23_32965506     AOna    T    C      0.5      1        2 
  23 chr23_32965506     ASom    T    C        0      0        2 
  23 chr23_32965506     HCab    T    C        0      0        2 
  23 chr23_32965506     HPrz    T    C        0      0        2 
  23 chr23_32965506     ZBoe    T    C        0      0        2 
  23 chr23_32965506     ZGre    T    C        0      0        2 
  23 chr23_32965506     ZHar    T    C        0      0        2 
  23 chr23_32965506   Sample    T    C        0      0        2 
  23 chr23_32983399     AAsi    A    G        0      0        2 
  23 chr23_32983399     AKia    A    G        0      0        2 
  23 chr23_32983399     AOna    A    G        0      0        2 
  23 chr23_32983399     ASom    A    G        0      0        2 
  23 chr23_32983399     HCab    A    G        1      2        2 
  23 chr23_32983399     HPrz    A    G        1      2        2 
  23 chr23_32983399     ZBoe    A    G        0      0        2 
  23 chr23_32983399     ZGre    A    G        0      0        2 
  23 chr23_32983399     ZHar    A    G        0      0        2 
  23 chr23_32983399   Sample    A    G        0      0        2 
  23 chr23_33019642     AAsi    T    C        1      2        2 
  23 chr23_33019642     AKia    T    C        0      0        2 
  23 chr23_33019642     AOna    T    C        0      0        2 
  23 chr23_33019642     ASom    T    C        0      0        2 
  23 chr23_33019642     HCab    T    C        0      0        2 
  23 chr23_33019642     HPrz    T    C        0      0        2 
  23 chr23_33019642     ZBoe    T    C        0      0        2 
  23 chr23_33019642     ZGre    T    C        0      0        2 
  23 chr23_33019642     ZHar    T    C        0      0        2 
  23 chr23_33019642   Sample    T    C        1      2        2 
  23 chr23_33025270     AAsi    A    G        0      0        2 
  23 chr23_33025270     AKia    A    G        0      0        2 
  23 chr23_33025270     AOna    A    G        0      0        2 
  23 chr23_33025270     ASom    A    G        0      0        2 
  23 chr23_33025270     HCab    A    G        0      0        2 
  23 chr23_33025270     HPrz    A    G      0.5      1        2 
  23 chr23_33025270     ZBoe    A    G        0      0        2 
  23 chr23_33025270     ZGre    A    G        0      0        2 
  23 chr23_33025270     ZHar    A    G        0      0        2 
  23 chr23_33025270   Sample    A    G        0      0        2 
  23 chr23_33029149     AAsi    A    G        0      0        2 
  23 chr23_33029149     AKia    A    G        0      0        2 
  23 chr23_33029149     AOna    A    G        0      0        2 
  23 chr23_33029149     ASom    A    G        0      0        2 
  23 chr23_33029149     HCab    A    G        1      2        2 
  23 chr23_33029149     HPrz    A    G        1      2        2 
  23 chr23_33029149     ZBoe    A    G        0      0        2 
  23 chr23_33029149     ZGre    A    G        0      0        2 
  23 chr23_33029149     ZHar    A    G        0      0        2 
  23 chr23_33029149   Sample    A    G        0      0        2 
  23 chr23_33034929     AAsi    C    T        0      0        2 
  23 chr23_33034929     AKia    C    T        0      0        2 
  23 chr23_33034929     AOna    C    T        0      0        2 
  23 chr23_33034929     ASom    C    T        0      0        2 
  23 chr23_33034929     HCab    C    T        1      2        2 
  23 chr23_33034929     HPrz    C    T        1      2        2 
  23 chr23_33034929     ZBoe    C    T        0      0        2 
  23 chr23_33034929     ZGre    C    T        0      0        2 
  23 chr23_33034929     ZHar    C    T        0      0        2 
  23 chr23_33034929   Sample    C    T        0      0        2 
  23 chr23_33049244     AAsi    C    T        0      0        2 
  23 chr23_33049244     AKia    C    T        0      0        2 
  23 chr23_33049244     AOna    C    T        0      0        2 
  23 chr23_33049244     ASom    C    T        0      0        2 
  23 chr23_33049244     HCab    C    T        0      0        2 
  23 chr23_33049244     HPrz    C    T        0      0        2 
  23 chr23_33049244     ZBoe    C    T      0.5      1        2 
  23 chr23_33049244     ZGre    C    T        0      0        2 
  23 chr23_33049244     ZHar    C    T        0      0        2 
  23 chr23_33049244   Sample    C    T        0      0        2 
  23 chr23_33050071     AAsi    T    C        0      0        2 
  23 chr23_33050071     AKia    T    C        0      0        2 
  23 chr23_33050071     AOna    T    C        0      0        2 
  23 chr23_33050071     ASom    T    C        0      0        2 
  23 chr23_33050071     HCab    T    C        1      2        2 
  23 chr23_33050071     HPrz    T    C        1      2        2 
  23 chr23_33050071     ZBoe    T    C        0      0        2 
  23 chr23_33050071     ZGre    T    C        0      0        2 
  23 chr23_33050071     ZHar    T    C        0      0        2 
  23 chr23_33050071   Sample    T    C        0      0        2 
  23 chr23_33068718     AAsi    T    C        0      0        2 
  23 chr23_33068718     AKia    T    C        0      0        2 
  23 chr23_33068718     AOna    T    C        0      0        2 
  23 chr23_33068718     ASom    T    C        0      0        2 
  23 chr23_33068718     HCab    T    C        1      2        2 
  23 chr23_33068718     HPrz    T    C        0      0        2 
  23 chr23_33068718     ZBoe    T    C        0      0        2 
  23 chr23_33068718     ZGre    T    C        0      0        2 
  23 chr23_33068718     ZHar    T    C        0      0        2 
  23 chr23_33068718   Sample    T    C        0      0        2 
  23 chr23_33091449     AAsi    T    C        1      2        2 
  23 chr23_33091449     AKia    T    C        0      0        2 
  23 chr23_33091449     AOna    T    C        0      0        2 
  23 chr23_33091449     ASom    T    C        1      2        2 
  23 chr23_33091449     HCab    T    C        1      2        2 
  23 chr23_33091449     HPrz    T    C        1      2        2 
  23 chr23_33091449     ZBoe    T    C        0      0        2 
  23 chr23_33091449     ZGre    T    C        0      0        2 
  23 chr23_33091449     ZHar    T    C        0      0        2 
  23 chr23_33091449   Sample    T    C        1      2        2 
  23 chr23_33104362     AAsi    G    A        0      0        2 
  23 chr23_33104362     AKia    G    A        0      0        2 
  23 chr23_33104362     AOna    G    A        0      0        2 
  23 chr23_33104362     ASom    G    A        0      0        2 
  23 chr23_33104362     HCab    G    A        0      0        2 
  23 chr23_33104362     HPrz    G    A        0      0        2 
  23 chr23_33104362     ZBoe    G    A        0      0        2 
  23 chr23_33104362     ZGre    G    A        0      0        2 
  23 chr23_33104362     ZHar    G    A        1      2        2 
  23 chr23_33104362   Sample    G    A        0      0        2 
  23 chr23_33106252     AAsi    T    C        0      0        2 
  23 chr23_33106252     AKia    T    C        0      0        2 
  23 chr23_33106252     AOna    T    C        0      0        2 
  23 chr23_33106252     ASom    T    C        0      0        2 
  23 chr23_33106252     HCab    T    C        0      0        2 
  23 chr23_33106252     HPrz    T    C        0      0        2 
  23 chr23_33106252     ZBoe    T    C        0      0        2 
  23 chr23_33106252     ZGre    T    C        1      2        2 
  23 chr23_33106252     ZHar    T    C        0      0        2 
  23 chr23_33106252   Sample    T    C        0      0        2 
  23 chr23_33107237     AAsi    G    C        0      0        2 
  23 chr23_33107237     AKia    G    C        0      0        2 
  23 chr23_33107237     AOna    G    C        0      0        2 
  23 chr23_33107237     ASom    G    C        0      0        2 
  23 chr23_33107237     HCab    G    C        0      0        2 
  23 chr23_33107237     HPrz    G    C        0      0        2 
  23 chr23_33107237     ZBoe    G    C      0.5      1        2 
  23 chr23_33107237     ZGre    G    C        0      0        2 
  23 chr23_33107237     ZHar    G    C        0      0        2 
  23 chr23_33107237   Sample    G    C        0      0        2 
  23 chr23_33115214     AAsi    C    A        0      0        2 
  23 chr23_33115214     AKia    C    A        0      0        2 
  23 chr23_33115214     AOna    C    A        0      0        2 
  23 chr23_33115214     ASom    C    A        1      2        2 
  23 chr23_33115214     HCab    C    A        0      0        2 
  23 chr23_33115214     HPrz    C    A        0      0        2 
  23 chr23_33115214     ZBoe    C    A        0      0        2 
  23 chr23_33115214     ZGre    C    A        0      0        2 
  23 chr23_33115214     ZHar    C    A        0      0        2 
  23 chr23_33115214   Sample    C    A        0      0        2 
  23 chr23_33120053     AAsi    G    A        0      0        2 
  23 chr23_33120053     AKia    G    A        0      0        2 
  23 chr23_33120053     AOna    G    A        0      0        2 
  23 chr23_33120053     ASom    G    A        0      0        2 
  23 chr23_33120053     HCab    G    A        1      2        2 
  23 chr23_33120053     HPrz    G    A        1      2        2 
  23 chr23_33120053     ZBoe    G    A        0      0        2 
  23 chr23_33120053     ZGre    G    A        0      0        2 
  23 chr23_33120053     ZHar    G    A        0      0        2 
  23 chr23_33120053   Sample    G    A        0      0        2 
  23 chr23_33132317     AAsi    G    A        0      0        2 
  23 chr23_33132317     AKia    G    A        0      0        2 
  23 chr23_33132317     AOna    G    A        0      0        2 
  23 chr23_33132317     ASom    G    A        0      0        2 
  23 chr23_33132317     HCab    G    A        0      0        2 
  23 chr23_33132317     HPrz    G    A        0      0        2 
  23 chr23_33132317     ZBoe    G    A        0      0        2 
  23 chr23_33132317     ZGre    G    A        0      0        2 
  23 chr23_33132317     ZHar    G    A        1      2        2 
  23 chr23_33132317   Sample    G    A        0      0        2 
  23 chr23_33138034     AAsi    A    G        0      0        2 
  23 chr23_33138034     AKia    A    G        1      2        2 
  23 chr23_33138034     AOna    A    G        0      0        2 
  23 chr23_33138034     ASom    A    G        0      0        2 
  23 chr23_33138034     HCab    A    G        0      0        2 
  23 chr23_33138034     HPrz    A    G        0      0        2 
  23 chr23_33138034     ZBoe    A    G        0      0        2 
  23 chr23_33138034     ZGre    A    G        0      0        2 
  23 chr23_33138034     ZHar    A    G        0      0        2 
  23 chr23_33138034   Sample    A    G        0      0        2 
  23 chr23_33138368     AAsi    C    G        0      0        2 
  23 chr23_33138368     AKia    C    G        0      0        2 
  23 chr23_33138368     AOna    C    G        0      0        2 
  23 chr23_33138368     ASom    C    G        0      0        2 
  23 chr23_33138368     HCab    C    G        0      0        2 
  23 chr23_33138368     HPrz    C    G        0      0        2 
  23 chr23_33138368     ZBoe    C    G        0      0        2 
  23 chr23_33138368     ZGre    C    G        1      2        2 
  23 chr23_33138368     ZHar    C    G        0      0        2 
  23 chr23_33138368   Sample    C    G        0      0        2 
  23 chr23_33144270     AAsi    T    C        1      2        2 
  23 chr23_33144270     AKia    T    C        0      0        2 
  23 chr23_33144270     AOna    T    C      0.5      1        2 
  23 chr23_33144270     ASom    T    C        1      2        2 
  23 chr23_33144270     HCab    T    C        0      0        2 
  23 chr23_33144270     HPrz    T    C        0      0        2 
  23 chr23_33144270     ZBoe    T    C        0      0        2 
  23 chr23_33144270     ZGre    T    C        0      0        2 
  23 chr23_33144270     ZHar    T    C        0      0        2 
  23 chr23_33144270   Sample    T    C        1      2        2 
  23 chr23_33148100     AAsi    G    A        0      0        2 
  23 chr23_33148100     AKia    G    A        1      2        2 
  23 chr23_33148100     AOna    G    A        1      2        2 
  23 chr23_33148100     ASom    G    A        0      0        2 
  23 chr23_33148100     HCab    G    A        0      0        2 
  23 chr23_33148100     HPrz    G    A        0      0        2 
  23 chr23_33148100     ZBoe    G    A        0      0        2 
  23 chr23_33148100     ZGre    G    A        0      0        2 
  23 chr23_33148100     ZHar    G    A        0      0        2 
  23 chr23_33148100   Sample    G    A        0      0        2 
  23 chr23_33153633     AAsi    G    T        0      0        2 
  23 chr23_33153633     AKia    G    T        0      0        2 
  23 chr23_33153633     AOna    G    T        0      0        2 
  23 chr23_33153633     ASom    G    T        0      0        2 
  23 chr23_33153633     HCab    G    T        1      2        2 
  23 chr23_33153633     HPrz    G    T        1      2        2 
  23 chr23_33153633     ZBoe    G    T        0      0        2 
  23 chr23_33153633     ZGre    G    T        0      0        2 
  23 chr23_33153633     ZHar    G    T        0      0        2 
  23 chr23_33153633   Sample    G    T        0      0        2 
  23 chr23_33178373     AAsi    G    C        1      2        2 
  23 chr23_33178373     AKia    G    C        0      0        2 
  23 chr23_33178373     AOna    G    C        0      0        2 
  23 chr23_33178373     ASom    G    C        0      0        2 
  23 chr23_33178373     HCab    G    C        0      0        2 
  23 chr23_33178373     HPrz    G    C        0      0        2 
  23 chr23_33178373     ZBoe    G    C        0      0        2 
  23 chr23_33178373     ZGre    G    C        0      0        2 
  23 chr23_33178373     ZHar    G    C        0      0        2 
  23 chr23_33178373   Sample    G    C        1      2        2 
  23 chr23_33192204     AAsi    C    T        0      0        2 
  23 chr23_33192204     AKia    C    T        0      0        2 
  23 chr23_33192204     AOna    C    T        0      0        2 
  23 chr23_33192204     ASom    C    T        0      0        2 
  23 chr23_33192204     HCab    C    T        0      0        2 
  23 chr23_33192204     HPrz    C    T      0.5      1        2 
  23 chr23_33192204     ZBoe    C    T        0      0        2 
  23 chr23_33192204     ZGre    C    T        0      0        2 
  23 chr23_33192204     ZHar    C    T        0      0        2 
  23 chr23_33192204   Sample    C    T        0      0        2 
  23 chr23_33193411     AAsi    C    T        0      0        2 
  23 chr23_33193411     AKia    C    T        0      0        2 
  23 chr23_33193411     AOna    C    T        0      0        2 
  23 chr23_33193411     ASom    C    T        0      0        2 
  23 chr23_33193411     HCab    C    T        0      0        2 
  23 chr23_33193411     HPrz    C    T        0      0        2 
  23 chr23_33193411     ZBoe    C    T      0.5      1        2 
  23 chr23_33193411     ZGre    C    T        0      0        2 
  23 chr23_33193411     ZHar    C    T        0      0        2 
  23 chr23_33193411   Sample    C    T        0      0        2 
  23 chr23_33193784     AAsi    G    T        0      0        2 
  23 chr23_33193784     AKia    G    T        0      0        2 
  23 chr23_33193784     AOna    G    T        0      0        2 
  23 chr23_33193784     ASom    G    T        1      2        2 
  23 chr23_33193784     HCab    G    T        0      0        2 
  23 chr23_33193784     HPrz    G    T        0      0        2 
  23 chr23_33193784     ZBoe    G    T        0      0        2 
  23 chr23_33193784     ZGre    G    T        0      0        2 
  23 chr23_33193784     ZHar    G    T        0      0        2 
  23 chr23_33193784   Sample    G    T        0      0        2 
  23 chr23_33208375     AAsi    T    C        0      0        2 
  23 chr23_33208375     AKia    T    C      0.5      1        2 
  23 chr23_33208375     AOna    T    C        0      0        2 
  23 chr23_33208375     ASom    T    C        0      0        2 
  23 chr23_33208375     HCab    T    C        0      0        2 
  23 chr23_33208375     HPrz    T    C        0      0        2 
  23 chr23_33208375     ZBoe    T    C        0      0        2 
  23 chr23_33208375     ZGre    T    C        0      0        2 
  23 chr23_33208375     ZHar    T    C        0      0        2 
  23 chr23_33208375   Sample    T    C        0      0        2 
  23 chr23_33218558     AAsi    T    C        0      0        2 
  23 chr23_33218558     AKia    T    C        0      0        2 
  23 chr23_33218558     AOna    T    C        0      0        2 
  23 chr23_33218558     ASom    T    C        0      0        2 
  23 chr23_33218558     HCab    T    C        1      2        2 
  23 chr23_33218558     HPrz    T    C      0.5      1        2 
  23 chr23_33218558     ZBoe    T    C        0      0        2 
  23 chr23_33218558     ZGre    T    C        0      0        2 
  23 chr23_33218558     ZHar    T    C        0      0        2 
  23 chr23_33218558   Sample    T    C        0      0        2 
  23 chr23_33224635     AAsi    C    T        0      0        2 
  23 chr23_33224635     AKia    C    T      0.5      1        2 
  23 chr23_33224635     AOna    C    T        0      0        2 
  23 chr23_33224635     ASom    C    T        0      0        2 
  23 chr23_33224635     HCab    C    T        0      0        2 
  23 chr23_33224635     HPrz    C    T        0      0        2 
  23 chr23_33224635     ZBoe    C    T        0      0        2 
  23 chr23_33224635     ZGre    C    T        0      0        2 
  23 chr23_33224635     ZHar    C    T        0      0        2 
  23 chr23_33224635   Sample    C    T        0      0        2 
  23 chr23_33227335     AAsi    T    C        0      0        2 
  23 chr23_33227335     AKia    T    C      0.5      1        2 
  23 chr23_33227335     AOna    T    C        0      0        2 
  23 chr23_33227335     ASom    T    C        0      0        2 
  23 chr23_33227335     HCab    T    C        0      0        2 
  23 chr23_33227335     HPrz    T    C        0      0        2 
  23 chr23_33227335     ZBoe    T    C        0      0        2 
  23 chr23_33227335     ZGre    T    C        0      0        2 
  23 chr23_33227335     ZHar    T    C        0      0        2 
  23 chr23_33227335   Sample    T    C        0      0        2 
  23 chr23_33237937     AAsi    G    A      0.5      1        2 
  23 chr23_33237937     AKia    G    A        0      0        2 
  23 chr23_33237937     AOna    G    A        0      0        2 
  23 chr23_33237937     ASom    G    A        0      0        2 
  23 chr23_33237937     HCab    G    A        0      0        2 
  23 chr23_33237937     HPrz    G    A        0      0        2 
  23 chr23_33237937     ZBoe    G    A        0      0        2 
  23 chr23_33237937     ZGre    G    A        0      0        2 
  23 chr23_33237937     ZHar    G    A        0      0        2 
  23 chr23_33237937   Sample    G    A        0      0        2 
  23 chr23_33239891     AAsi    C    G        0      0        2 
  23 chr23_33239891     AKia    C    G        0      0        2 
  23 chr23_33239891     AOna    C    G        0      0        2 
  23 chr23_33239891     ASom    C    G        0      0        2 
  23 chr23_33239891     HCab    C    G        1      2        2 
  23 chr23_33239891     HPrz    C    G        1      2        2 
  23 chr23_33239891     ZBoe    C    G        0      0        2 
  23 chr23_33239891     ZGre    C    G        0      0        2 
  23 chr23_33239891     ZHar    C    G        0      0        2 
  23 chr23_33239891   Sample    C    G        0      0        2 
  23 chr23_33242327     AAsi    T    C        0      0        2 
  23 chr23_33242327     AKia    T    C        0      0        2 
  23 chr23_33242327     AOna    T    C        0      0        2 
  23 chr23_33242327     ASom    T    C        0      0        2 
  23 chr23_33242327     HCab    T    C        0      0        2 
  23 chr23_33242327     HPrz    T    C        0      0        2 
  23 chr23_33242327     ZBoe    T    C        0      0        2 
  23 chr23_33242327     ZGre    T    C      0.5      1        2 
  23 chr23_33242327     ZHar    T    C        0      0        2 
  23 chr23_33242327   Sample    T    C        0      0        2 
  23 chr23_33243850     AAsi    A    C        0      0        2 
  23 chr23_33243850     AKia    A    C        0      0        2 
  23 chr23_33243850     AOna    A    C        1      2        2 
  23 chr23_33243850     ASom    A    C        0      0        2 
  23 chr23_33243850     HCab    A    C        1      2        2 
  23 chr23_33243850     HPrz    A    C      0.5      1        2 
  23 chr23_33243850     ZBoe    A    C        0      0        2 
  23 chr23_33243850     ZGre    A    C        0      0        2 
  23 chr23_33243850     ZHar    A    C        0      0        2 
  23 chr23_33243850   Sample    A    C        0      0        2 
  23 chr23_33258534     AAsi    C    G        0      0        2 
  23 chr23_33258534     AKia    C    G        0      0        2 
  23 chr23_33258534     AOna    C    G        0      0        2 
  23 chr23_33258534     ASom    C    G        0      0        2 
  23 chr23_33258534     HCab    C    G        0      0        2 
  23 chr23_33258534     HPrz    C    G        0      0        2 
  23 chr23_33258534     ZBoe    C    G        0      0        2 
  23 chr23_33258534     ZGre    C    G        0      0        2 
  23 chr23_33258534     ZHar    C    G      0.5      1        2 
  23 chr23_33258534   Sample    C    G        0      0        2 
  23 chr23_33264290     AAsi    C    T        0      0        2 
  23 chr23_33264290     AKia    C    T        0      0        2 
  23 chr23_33264290     AOna    C    T        0      0        2 
  23 chr23_33264290     ASom    C    T        0      0        2 
  23 chr23_33264290     HCab    C    T        1      2        2 
  23 chr23_33264290     HPrz    C    T        1      2        2 
  23 chr23_33264290     ZBoe    C    T        0      0        2 
  23 chr23_33264290     ZGre    C    T        0      0        2 
  23 chr23_33264290     ZHar    C    T        0      0        2 
  23 chr23_33264290   Sample    C    T        0      0        2 
  23 chr23_33289165     AAsi    G    A        0      0        2 
  23 chr23_33289165     AKia    G    A        0      0        2 
  23 chr23_33289165     AOna    G    A        0      0        2 
  23 chr23_33289165     ASom    G    A        0      0        2 
  23 chr23_33289165     HCab    G    A        0      0        2 
  23 chr23_33289165     HPrz    G    A        0      0        2 
  23 chr23_33289165     ZBoe    G    A        1      2        2 
  23 chr23_33289165     ZGre    G    A        0      0        2 
  23 chr23_33289165     ZHar    G    A        0      0        2 
  23 chr23_33289165   Sample    G    A        0      0        2 
  23 chr23_33292972     AAsi    T    C        0      0        2 
  23 chr23_33292972     AKia    T    C        0      0        2 
  23 chr23_33292972     AOna    T    C        0      0        2 
  23 chr23_33292972     ASom    T    C        0      0        2 
  23 chr23_33292972     HCab    T    C        1      2        2 
  23 chr23_33292972     HPrz    T    C        1      2        2 
  23 chr23_33292972     ZBoe    T    C        1      2        2 
  23 chr23_33292972     ZGre    T    C        1      2        2 
  23 chr23_33292972     ZHar    T    C        0      0        2 
  23 chr23_33292972   Sample    T    C        0      0        2 
  23 chr23_33296781     AAsi    T    C        0      0        2 
  23 chr23_33296781     AKia    T    C        0      0        2 
  23 chr23_33296781     AOna    T    C      0.5      1        2 
  23 chr23_33296781     ASom    T    C        0      0        2 
  23 chr23_33296781     HCab    T    C        0      0        2 
  23 chr23_33296781     HPrz    T    C        0      0        2 
  23 chr23_33296781     ZBoe    T    C        0      0        2 
  23 chr23_33296781     ZGre    T    C        0      0        2 
  23 chr23_33296781     ZHar    T    C        0      0        2 
  23 chr23_33296781   Sample    T    C        0      0        2 
  23 chr23_33301140     AAsi    T    A        0      0        2 
  23 chr23_33301140     AKia    T    A        0      0        2 
  23 chr23_33301140     AOna    T    A        0      0        2 
  23 chr23_33301140     ASom    T    A      0.5      1        2 
  23 chr23_33301140     HCab    T    A        0      0        2 
  23 chr23_33301140     HPrz    T    A        0      0        2 
  23 chr23_33301140     ZBoe    T    A        0      0        2 
  23 chr23_33301140     ZGre    T    A        0      0        2 
  23 chr23_33301140     ZHar    T    A        0      0        2 
  23 chr23_33301140   Sample    T    A        0      0        2 
  23 chr23_33303503     AAsi    A    G        0      0        2 
  23 chr23_33303503     AKia    A    G        0      0        2 
  23 chr23_33303503     AOna    A    G        0      0        2 
  23 chr23_33303503     ASom    A    G        0      0        2 
  23 chr23_33303503     HCab    A    G      0.5      1        2 
  23 chr23_33303503     HPrz    A    G        0      0        2 
  23 chr23_33303503     ZBoe    A    G        0      0        2 
  23 chr23_33303503     ZGre    A    G        0      0        2 
  23 chr23_33303503     ZHar    A    G        0      0        2 
  23 chr23_33303503   Sample    A    G        0      0        2 
  23 chr23_33309248     AAsi    T    C        0      0        2 
  23 chr23_33309248     AKia    T    C        0      0        2 
  23 chr23_33309248     AOna    T    C        0      0        2 
  23 chr23_33309248     ASom    T    C        0      0        2 
  23 chr23_33309248     HCab    T    C        1      2        2 
  23 chr23_33309248     HPrz    T    C        1      2        2 
  23 chr23_33309248     ZBoe    T    C        0      0        2 
  23 chr23_33309248     ZGre    T    C        0      0        2 
  23 chr23_33309248     ZHar    T    C        0      0        2 
  23 chr23_33309248   Sample    T    C        0      0        2 
  23 chr23_33309629     AAsi    G    T        0      0        2 
  23 chr23_33309629     AKia    G    T      0.5      1        2 
  23 chr23_33309629     AOna    G    T        0      0        2 
  23 chr23_33309629     ASom    G    T        0      0        2 
  23 chr23_33309629     HCab    G    T        0      0        2 
  23 chr23_33309629     HPrz    G    T        0      0        2 
  23 chr23_33309629     ZBoe    G    T        0      0        2 
  23 chr23_33309629     ZGre    G    T        0      0        2 
  23 chr23_33309629     ZHar    G    T        0      0        2 
  23 chr23_33309629   Sample    G    T        0      0        2 
  23 chr23_33327115     AAsi    A    C        0      0        2 
  23 chr23_33327115     AKia    A    C        0      0        2 
  23 chr23_33327115     AOna    A    C        0      0        2 
  23 chr23_33327115     ASom    A    C        0      0        2 
  23 chr23_33327115     HCab    A    C        0      0        2 
  23 chr23_33327115     HPrz    A    C        0      0        2 
  23 chr23_33327115     ZBoe    A    C      0.5      1        2 
  23 chr23_33327115     ZGre    A    C        0      0        2 
  23 chr23_33327115     ZHar    A    C        0      0        2 
  23 chr23_33327115   Sample    A    C        0      0        2 
  23 chr23_33337203     AAsi    A    T        0      0        2 
  23 chr23_33337203     AKia    A    T        0      0        2 
  23 chr23_33337203     AOna    A    T        0      0        2 
  23 chr23_33337203     ASom    A    T        0      0        2 
  23 chr23_33337203     HCab    A    T        0      0        2 
  23 chr23_33337203     HPrz    A    T        0      0        2 
  23 chr23_33337203     ZBoe    A    T        0      0        2 
  23 chr23_33337203     ZGre    A    T        1      2        2 
  23 chr23_33337203     ZHar    A    T        0      0        2 
  23 chr23_33337203   Sample    A    T        0      0        2 
  23 chr23_33337664     AAsi    A    G        0      0        2 
  23 chr23_33337664     AKia    A    G        0      0        2 
  23 chr23_33337664     AOna    A    G        0      0        2 
  23 chr23_33337664     ASom    A    G        0      0        2 
  23 chr23_33337664     HCab    A    G        1      2        2 
  23 chr23_33337664     HPrz    A    G        1      2        2 
  23 chr23_33337664     ZBoe    A    G        0      0        2 
  23 chr23_33337664     ZGre    A    G        0      0        2 
  23 chr23_33337664     ZHar    A    G        0      0        2 
  23 chr23_33337664   Sample    A    G        0      0        2 
  23 chr23_33349632     AAsi    C    T        1      2        2 
  23 chr23_33349632     AKia    C    T      0.5      1        2 
  23 chr23_33349632     AOna    C    T        1      2        2 
  23 chr23_33349632     ASom    C    T        1      2        2 
  23 chr23_33349632     HCab    C    T        0      0        2 
  23 chr23_33349632     HPrz    C    T        0      0        2 
  23 chr23_33349632     ZBoe    C    T        0      0        2 
  23 chr23_33349632     ZGre    C    T        0      0        2 
  23 chr23_33349632     ZHar    C    T        0      0        2 
  23 chr23_33349632   Sample    C    T        1      2        2 
  23 chr23_33352466     AAsi    T    G        0      0        2 
  23 chr23_33352466     AKia    T    G        0      0        2 
  23 chr23_33352466     AOna    T    G        1      2        2 
  23 chr23_33352466     ASom    T    G        0      0        2 
  23 chr23_33352466     HCab    T    G        0      0        2 
  23 chr23_33352466     HPrz    T    G        0      0        2 
  23 chr23_33352466     ZBoe    T    G        0      0        2 
  23 chr23_33352466     ZGre    T    G        0      0        2 
  23 chr23_33352466     ZHar    T    G        0      0        2 
  23 chr23_33352466   Sample    T    G        0      0        2 
  23 chr23_33355570     AAsi    G    A        0      0        2 
  23 chr23_33355570     AKia    G    A      0.5      1        2 
  23 chr23_33355570     AOna    G    A        0      0        2 
  23 chr23_33355570     ASom    G    A        0      0        2 
  23 chr23_33355570     HCab    G    A        1      2        2 
  23 chr23_33355570     HPrz    G    A        1      2        2 
  23 chr23_33355570     ZBoe    G    A        0      0        2 
  23 chr23_33355570     ZGre    G    A        0      0        2 
  23 chr23_33355570     ZHar    G    A        0      0        2 
  23 chr23_33355570   Sample    G    A        0      0        2 
  23 chr23_33357459     AAsi    T    C        0      0        2 
  23 chr23_33357459     AKia    T    C        0      0        2 
  23 chr23_33357459     AOna    T    C        0      0        2 
  23 chr23_33357459     ASom    T    C        0      0        2 
  23 chr23_33357459     HCab    T    C        0      0        2 
  23 chr23_33357459     HPrz    T    C        0      0        2 
  23 chr23_33357459     ZBoe    T    C      0.5      1        2 
  23 chr23_33357459     ZGre    T    C        1      2        2 
  23 chr23_33357459     ZHar    T    C        0      0        2 
  23 chr23_33357459   Sample    T    C        0      0        2 
  23 chr23_33358660     AAsi    G    C        0      0        2 
  23 chr23_33358660     AKia    G    C        0      0        2 
  23 chr23_33358660     AOna    G    C      0.5      1        2 
  23 chr23_33358660     ASom    G    C        0      0        2 
  23 chr23_33358660     HCab    G    C        0      0        2 
  23 chr23_33358660     HPrz    G    C        0      0        2 
  23 chr23_33358660     ZBoe    G    C        0      0        2 
  23 chr23_33358660     ZGre    G    C        0      0        2 
  23 chr23_33358660     ZHar    G    C        0      0        2 
  23 chr23_33358660   Sample    G    C        0      0        2 
  23 chr23_33365722     AAsi    A    G        0      0        2 
  23 chr23_33365722     AKia    A    G        0      0        2 
  23 chr23_33365722     AOna    A    G        0      0        2 
  23 chr23_33365722     ASom    A    G        0      0        2 
  23 chr23_33365722     HCab    A    G        0      0        2 
  23 chr23_33365722     HPrz    A    G        0      0        2 
  23 chr23_33365722     ZBoe    A    G        0      0        2 
  23 chr23_33365722     ZGre    A    G        1      2        2 
  23 chr23_33365722     ZHar    A    G        0      0        2 
  23 chr23_33365722   Sample    A    G        0      0        2 
  23 chr23_33380974     AAsi    T    A        0      0        2 
  23 chr23_33380974     AKia    T    A        0      0        2 
  23 chr23_33380974     AOna    T    A        0      0        2 
  23 chr23_33380974     ASom    T    A        0      0        2 
  23 chr23_33380974     HCab    T    A        1      2        2 
  23 chr23_33380974     HPrz    T    A        1      2        2 
  23 chr23_33380974     ZBoe    T    A        0      0        2 
  23 chr23_33380974     ZGre    T    A        0      0        2 
  23 chr23_33380974     ZHar    T    A        0      0        2 
  23 chr23_33380974   Sample    T    A        0      0        2 
  23 chr23_33386044     AAsi    G    A        0      0        2 
  23 chr23_33386044     AKia    G    A        0      0        2 
  23 chr23_33386044     AOna    G    A        0      0        2 
  23 chr23_33386044     ASom    G    A        0      0        2 
  23 chr23_33386044     HCab    G    A      0.5      1        2 
  23 chr23_33386044     HPrz    G    A        0      0        2 
  23 chr23_33386044     ZBoe    G    A        0      0        2 
  23 chr23_33386044     ZGre    G    A        0      0        2 
  23 chr23_33386044     ZHar    G    A        0      0        2 
  23 chr23_33386044   Sample    G    A        0      0        2 
  23 chr23_33398002     AAsi    G    T        1      2        2 
  23 chr23_33398002     AKia    G    T        1      2        2 
  23 chr23_33398002     AOna    G    T        1      2        2 
  23 chr23_33398002     ASom    G    T        1      2        2 
  23 chr23_33398002     HCab    G    T        0      0        2 
  23 chr23_33398002     HPrz    G    T        0      0        2 
  23 chr23_33398002     ZBoe    G    T        0      0        2 
  23 chr23_33398002     ZGre    G    T        0      0        2 
  23 chr23_33398002     ZHar    G    T        0      0        2 
  23 chr23_33398002   Sample    G    T        1      2        2 
  23 chr23_33398119     AAsi    T    G        0      0        2 
  23 chr23_33398119     AKia    T    G      0.5      1        2 
  23 chr23_33398119     AOna    T    G        0      0        2 
  23 chr23_33398119     ASom    T    G        0      0        2 
  23 chr23_33398119     HCab    T    G        0      0        2 
  23 chr23_33398119     HPrz    T    G        0      0        2 
  23 chr23_33398119     ZBoe    T    G        0      0        2 
  23 chr23_33398119     ZGre    T    G        0      0        2 
  23 chr23_33398119     ZHar    T    G        0      0        2 
  23 chr23_33398119   Sample    T    G        0      0        2 
  23 chr23_33398192     AAsi    A    G        0      0        2 
  23 chr23_33398192     AKia    A    G        0      0        2 
  23 chr23_33398192     AOna    A    G        0      0        2 
  23 chr23_33398192     ASom    A    G        0      0        2 
  23 chr23_33398192     HCab    A    G        0      0        2 
  23 chr23_33398192     HPrz    A    G        0      0        2 
  23 chr23_33398192     ZBoe    A    G      0.5      1        2 
  23 chr23_33398192     ZGre    A    G        0      0        2 
  23 chr23_33398192     ZHar    A    G        0      0        2 
  23 chr23_33398192   Sample    A    G        0      0        2 
  23 chr23_33398803     AAsi    A    G        0      0        2 
  23 chr23_33398803     AKia    A    G      0.5      1        2 
  23 chr23_33398803     AOna    A    G        0      0        2 
  23 chr23_33398803     ASom    A    G        0      0        2 
  23 chr23_33398803     HCab    A    G        0      0        2 
  23 chr23_33398803     HPrz    A    G        0      0        2 
  23 chr23_33398803     ZBoe    A    G        0      0        2 
  23 chr23_33398803     ZGre    A    G        0      0        2 
  23 chr23_33398803     ZHar    A    G        0      0        2 
  23 chr23_33398803   Sample    A    G        0      0        2 
  23 chr23_33403174     AAsi    G    A        0      0        2 
  23 chr23_33403174     AKia    G    A        0      0        2 
  23 chr23_33403174     AOna    G    A        0      0        2 
  23 chr23_33403174     ASom    G    A        0      0        2 
  23 chr23_33403174     HCab    G    A        1      2        2 
  23 chr23_33403174     HPrz    G    A        1      2        2 
  23 chr23_33403174     ZBoe    G    A        0      0        2 
  23 chr23_33403174     ZGre    G    A        0      0        2 
  23 chr23_33403174     ZHar    G    A        0      0        2 
  23 chr23_33403174   Sample    G    A        0      0        2 
  23 chr23_33403712     AAsi    G    A        0      0        2 
  23 chr23_33403712     AKia    G    A        0      0        2 
  23 chr23_33403712     AOna    G    A        0      0        2 
  23 chr23_33403712     ASom    G    A        0      0        2 
  23 chr23_33403712     HCab    G    A      0.5      1        2 
  23 chr23_33403712     HPrz    G    A        0      0        2 
  23 chr23_33403712     ZBoe    G    A        0      0        2 
  23 chr23_33403712     ZGre    G    A        0      0        2 
  23 chr23_33403712     ZHar    G    A        0      0        2 
  23 chr23_33403712   Sample    G    A        0      0        2 
  23 chr23_33407165     AAsi    C    A        0      0        2 
  23 chr23_33407165     AKia    C    A        0      0        2 
  23 chr23_33407165     AOna    C    A        0      0        2 
  23 chr23_33407165     ASom    C    A        0      0        2 
  23 chr23_33407165     HCab    C    A        0      0        2 
  23 chr23_33407165     HPrz    C    A        0      0        2 
  23 chr23_33407165     ZBoe    C    A        0      0        2 
  23 chr23_33407165     ZGre    C    A        0      0        2 
  23 chr23_33407165     ZHar    C    A        1      2        2 
  23 chr23_33407165   Sample    C    A        0      0        2 
  23 chr23_33407589     AAsi    C    T        1      2        2 
  23 chr23_33407589     AKia    C    T        1      2        2 
  23 chr23_33407589     AOna    C    T        1      2        2 
  23 chr23_33407589     ASom    C    T        1      2        2 
  23 chr23_33407589     HCab    C    T        0      0        2 
  23 chr23_33407589     HPrz    C    T        0      0        2 
  23 chr23_33407589     ZBoe    C    T        0      0        2 
  23 chr23_33407589     ZGre    C    T        0      0        2 
  23 chr23_33407589     ZHar    C    T        0      0        2 
  23 chr23_33407589   Sample    C    T        1      2        2 
  23 chr23_33410378     AAsi    A    G        0      0        2 
  23 chr23_33410378     AKia    A    G        0      0        2 
  23 chr23_33410378     AOna    A    G        0      0        2 
  23 chr23_33410378     ASom    A    G        0      0        2 
  23 chr23_33410378     HCab    A    G        1      2        2 
  23 chr23_33410378     HPrz    A    G        1      2        2 
  23 chr23_33410378     ZBoe    A    G        0      0        2 
  23 chr23_33410378     ZGre    A    G        0      0        2 
  23 chr23_33410378     ZHar    A    G        0      0        2 
  23 chr23_33410378   Sample    A    G        0      0        2 
  23 chr23_33423542     AAsi    G    A        0      0        2 
  23 chr23_33423542     AKia    G    A        0      0        2 
  23 chr23_33423542     AOna    G    A        0      0        2 
  23 chr23_33423542     ASom    G    A        0      0        2 
  23 chr23_33423542     HCab    G    A        1      2        2 
  23 chr23_33423542     HPrz    G    A        1      2        2 
  23 chr23_33423542     ZBoe    G    A        0      0        2 
  23 chr23_33423542     ZGre    G    A        0      0        2 
  23 chr23_33423542     ZHar    G    A        0      0        2 
  23 chr23_33423542   Sample    G    A        0      0        2 
  23 chr23_33430706     AAsi    T    C        0      0        2 
  23 chr23_33430706     AKia    T    C        0      0        2 
  23 chr23_33430706     AOna    T    C        0      0        2 
  23 chr23_33430706     ASom    T    C        0      0        2 
  23 chr23_33430706     HCab    T    C        0      0        2 
  23 chr23_33430706     HPrz    T    C        0      0        2 
  23 chr23_33430706     ZBoe    T    C        0      0        2 
  23 chr23_33430706     ZGre    T    C        0      0        2 
  23 chr23_33430706     ZHar    T    C        1      2        2 
  23 chr23_33430706   Sample    T    C        0      0        2 
  23 chr23_33432457     AAsi    G    A        0      0        2 
  23 chr23_33432457     AKia    G    A        0      0        2 
  23 chr23_33432457     AOna    G    A        0      0        2 
  23 chr23_33432457     ASom    G    A        0      0        2 
  23 chr23_33432457     HCab    G    A        0      0        2 
  23 chr23_33432457     HPrz    G    A      0.5      1        2 
  23 chr23_33432457     ZBoe    G    A        0      0        2 
  23 chr23_33432457     ZGre    G    A        0      0        2 
  23 chr23_33432457     ZHar    G    A        0      0        2 
  23 chr23_33432457   Sample    G    A        0      0        2 
  23 chr23_33433090     AAsi    A    G        0      0        2 
  23 chr23_33433090     AKia    A    G        0      0        2 
  23 chr23_33433090     AOna    A    G        0      0        2 
  23 chr23_33433090     ASom    A    G        0      0        2 
  23 chr23_33433090     HCab    A    G        0      0        2 
  23 chr23_33433090     HPrz    A    G        0      0        2 
  23 chr23_33433090     ZBoe    A    G        0      0        2 
  23 chr23_33433090     ZGre    A    G        1      2        2 
  23 chr23_33433090     ZHar    A    G        0      0        2 
  23 chr23_33433090   Sample    A    G        0      0        2 
  23 chr23_33434218     AAsi    A    G        0      0        2 
  23 chr23_33434218     AKia    A    G        1      2        2 
  23 chr23_33434218     AOna    A    G        1      2        2 
  23 chr23_33434218     ASom    A    G        0      0        2 
  23 chr23_33434218     HCab    A    G        0      0        2 
  23 chr23_33434218     HPrz    A    G        0      0        2 
  23 chr23_33434218     ZBoe    A    G        0      0        2 
  23 chr23_33434218     ZGre    A    G        0      0        2 
  23 chr23_33434218     ZHar    A    G        0      0        2 
  23 chr23_33434218   Sample    A    G        0      0        2 
  23 chr23_33440316     AAsi    G    A        0      0        2 
  23 chr23_33440316     AKia    G    A        0      0        2 
  23 chr23_33440316     AOna    G    A        0      0        2 
  23 chr23_33440316     ASom    G    A        0      0        2 
  23 chr23_33440316     HCab    G    A        0      0        2 
  23 chr23_33440316     HPrz    G    A        0      0        2 
  23 chr23_33440316     ZBoe    G    A        0      0        2 
  23 chr23_33440316     ZGre    G    A        1      2        2 
  23 chr23_33440316     ZHar    G    A        0      0        2 
  23 chr23_33440316   Sample    G    A        0      0        2 
  23 chr23_33441996     AAsi    A    G        0      0        2 
  23 chr23_33441996     AKia    A    G        1      2        2 
  23 chr23_33441996     AOna    A    G        1      2        2 
  23 chr23_33441996     ASom    A    G        0      0        2 
  23 chr23_33441996     HCab    A    G        0      0        2 
  23 chr23_33441996     HPrz    A    G      0.5      1        2 
  23 chr23_33441996     ZBoe    A    G        1      2        2 
  23 chr23_33441996     ZGre    A    G        0      0        2 
  23 chr23_33441996     ZHar    A    G        0      0        2 
  23 chr23_33441996   Sample    A    G        0      0        2 
  23 chr23_33442517     AAsi    G    A        0      0        2 
  23 chr23_33442517     AKia    G    A        0      0        2 
  23 chr23_33442517     AOna    G    A        0      0        2 
  23 chr23_33442517     ASom    G    A        0      0        2 
  23 chr23_33442517     HCab    G    A        0      0        2 
  23 chr23_33442517     HPrz    G    A        0      0        2 
  23 chr23_33442517     ZBoe    G    A        0      0        2 
  23 chr23_33442517     ZGre    G    A        0      0        2 
  23 chr23_33442517     ZHar    G    A      0.5      1        2 
  23 chr23_33442517   Sample    G    A        0      0        2 
  23 chr23_33447976     AAsi    T    C        0      0        2 
  23 chr23_33447976     AKia    T    C        0      0        2 
  23 chr23_33447976     AOna    T    C        0      0        2 
  23 chr23_33447976     ASom    T    C        0      0        2 
  23 chr23_33447976     HCab    T    C        0      0        2 
  23 chr23_33447976     HPrz    T    C        0      0        2 
  23 chr23_33447976     ZBoe    T    C        1      2        2 
  23 chr23_33447976     ZGre    T    C        0      0        2 
  23 chr23_33447976     ZHar    T    C        0      0        2 
  23 chr23_33447976   Sample    T    C        0      0        2 
  23 chr23_33459563     AAsi    C    T        0      0        2 
  23 chr23_33459563     AKia    C    T        0      0        2 
  23 chr23_33459563     AOna    C    T        0      0        2 
  23 chr23_33459563     ASom    C    T        0      0        2 
  23 chr23_33459563     HCab    C    T      0.5      1        2 
  23 chr23_33459563     HPrz    C    T        0      0        2 
  23 chr23_33459563     ZBoe    C    T        0      0        2 
  23 chr23_33459563     ZGre    C    T        0      0        2 
  23 chr23_33459563     ZHar    C    T        0      0        2 
  23 chr23_33459563   Sample    C    T        0      0        2 
  23 chr23_33464559     AAsi    C    T        0      0        2 
  23 chr23_33464559     AKia    C    T        1      2        2 
  23 chr23_33464559     AOna    C    T        1      2        2 
  23 chr23_33464559     ASom    C    T        0      0        2 
  23 chr23_33464559     HCab    C    T        0      0        2 
  23 chr23_33464559     HPrz    C    T        0      0        2 
  23 chr23_33464559     ZBoe    C    T        0      0        2 
  23 chr23_33464559     ZGre    C    T        0      0        2 
  23 chr23_33464559     ZHar    C    T        0      0        2 
  23 chr23_33464559   Sample    C    T        0      0        2 
  23 chr23_33464790     AAsi    A    G        0      0        2 
  23 chr23_33464790     AKia    A    G        0      0        2 
  23 chr23_33464790     AOna    A    G        0      0        2 
  23 chr23_33464790     ASom    A    G        0      0        2 
  23 chr23_33464790     HCab    A    G        0      0        2 
  23 chr23_33464790     HPrz    A    G        0      0        2 
  23 chr23_33464790     ZBoe    A    G        0      0        2 
  23 chr23_33464790     ZGre    A    G        1      2        2 
  23 chr23_33464790     ZHar    A    G        0      0        2 
  23 chr23_33464790   Sample    A    G        0      0        2 
  23 chr23_33466557     AAsi    C    T        0      0        2 
  23 chr23_33466557     AKia    C    T        0      0        2 
  23 chr23_33466557     AOna    C    T        0      0        2 
  23 chr23_33466557     ASom    C    T        0      0        2 
  23 chr23_33466557     HCab    C    T        0      0        2 
  23 chr23_33466557     HPrz    C    T        0      0        2 
  23 chr23_33466557     ZBoe    C    T        0      0        2 
  23 chr23_33466557     ZGre    C    T        0      0        2 
  23 chr23_33466557     ZHar    C    T      0.5      1        2 
  23 chr23_33466557   Sample    C    T        0      0        2 
  23 chr23_33484479     AAsi    A    G        0      0        2 
  23 chr23_33484479     AKia    A    G        0      0        2 
  23 chr23_33484479     AOna    A    G      0.5      1        2 
  23 chr23_33484479     ASom    A    G        0      0        2 
  23 chr23_33484479     HCab    A    G        0      0        2 
  23 chr23_33484479     HPrz    A    G        0      0        2 
  23 chr23_33484479     ZBoe    A    G        0      0        2 
  23 chr23_33484479     ZGre    A    G        0      0        2 
  23 chr23_33484479     ZHar    A    G        0      0        2 
  23 chr23_33484479   Sample    A    G        0      0        2 
  23 chr23_33490337     AAsi    G    A        0      0        2 
  23 chr23_33490337     AKia    G    A        0      0        2 
  23 chr23_33490337     AOna    G    A        0      0        2 
  23 chr23_33490337     ASom    G    A        0      0        2 
  23 chr23_33490337     HCab    G    A        0      0        2 
  23 chr23_33490337     HPrz    G    A        0      0        2 
  23 chr23_33490337     ZBoe    G    A        1      2        2 
  23 chr23_33490337     ZGre    G    A        0      0        2 
  23 chr23_33490337     ZHar    G    A        0      0        2 
  23 chr23_33490337   Sample    G    A        0      0        2 
  23 chr23_33497611     AAsi    G    A      0.5      1        2 
  23 chr23_33497611     AKia    G    A        0      0        2 
  23 chr23_33497611     AOna    G    A        0      0        2 
  23 chr23_33497611     ASom    G    A      0.5      1        2 
  23 chr23_33497611     HCab    G    A        0      0        2 
  23 chr23_33497611     HPrz    G    A        0      0        2 
  23 chr23_33497611     ZBoe    G    A        0      0        2 
  23 chr23_33497611     ZGre    G    A        0      0        2 
  23 chr23_33497611     ZHar    G    A        0      0        2 
  23 chr23_33497611   Sample    G    A        0      0        2 
  23 chr23_33498899     AAsi    C    T        0      0        2 
  23 chr23_33498899     AKia    C    T        0      0        2 
  23 chr23_33498899     AOna    C    T        0      0        2 
  23 chr23_33498899     ASom    C    T        0      0        2 
  23 chr23_33498899     HCab    C    T        0      0        2 
  23 chr23_33498899     HPrz    C    T        0      0        2 
  23 chr23_33498899     ZBoe    C    T        1      2        2 
  23 chr23_33498899     ZGre    C    T        0      0        2 
  23 chr23_33498899     ZHar    C    T        0      0        2 
  23 chr23_33498899   Sample    C    T        0      0        2 
  23 chr23_33504036     AAsi    A    T        0      0        2 
  23 chr23_33504036     AKia    A    T        0      0        2 
  23 chr23_33504036     AOna    A    T        0      0        2 
  23 chr23_33504036     ASom    A    T        0      0        2 
  23 chr23_33504036     HCab    A    T      0.5      1        2 
  23 chr23_33504036     HPrz    A    T        0      0        2 
  23 chr23_33504036     ZBoe    A    T        0      0        2 
  23 chr23_33504036     ZGre    A    T        0      0        2 
  23 chr23_33504036     ZHar    A    T        0      0        2 
  23 chr23_33504036   Sample    A    T        0      0        2 
  23 chr23_33506893     AAsi    C    A        0      0        2 
  23 chr23_33506893     AKia    C    A        0      0        2 
  23 chr23_33506893     AOna    C    A      0.5      1        2 
  23 chr23_33506893     ASom    C    A        0      0        2 
  23 chr23_33506893     HCab    C    A        0      0        2 
  23 chr23_33506893     HPrz    C    A        0      0        2 
  23 chr23_33506893     ZBoe    C    A        0      0        2 
  23 chr23_33506893     ZGre    C    A        0      0        2 
  23 chr23_33506893     ZHar    C    A        0      0        2 
  23 chr23_33506893   Sample    C    A        0      0        2 
  23 chr23_33516511     AAsi    C    T        0      0        2 
  23 chr23_33516511     AKia    C    T        1      2        2 
  23 chr23_33516511     AOna    C    T        1      2        2 
  23 chr23_33516511     ASom    C    T        0      0        2 
  23 chr23_33516511     HCab    C    T        0      0        2 
  23 chr23_33516511     HPrz    C    T        0      0        2 
  23 chr23_33516511     ZBoe    C    T        0      0        2 
  23 chr23_33516511     ZGre    C    T        0      0        2 
  23 chr23_33516511     ZHar    C    T        0      0        2 
  23 chr23_33516511   Sample    C    T        0      0        2 
  23 chr23_33517894     AAsi    C    T        0      0        2 
  23 chr23_33517894     AKia    C    T        0      0        2 
  23 chr23_33517894     AOna    C    T        0      0        2 
  23 chr23_33517894     ASom    C    T        0      0        2 
  23 chr23_33517894     HCab    C    T        0      0        2 
  23 chr23_33517894     HPrz    C    T        0      0        2 
  23 chr23_33517894     ZBoe    C    T      0.5      1        2 
  23 chr23_33517894     ZGre    C    T        1      2        2 
  23 chr23_33517894     ZHar    C    T        0      0        2 
  23 chr23_33517894   Sample    C    T        0      0        2 
  23 chr23_33528659     AAsi    C    T        0      0        2 
  23 chr23_33528659     AKia    C    T        0      0        2 
  23 chr23_33528659     AOna    C    T        0      0        2 
  23 chr23_33528659     ASom    C    T        0      0        2 
  23 chr23_33528659     HCab    C    T        0      0        2 
  23 chr23_33528659     HPrz    C    T        0      0        2 
  23 chr23_33528659     ZBoe    C    T        1      2        2 
  23 chr23_33528659     ZGre    C    T        1      2        2 
  23 chr23_33528659     ZHar    C    T        1      2        2 
  23 chr23_33528659   Sample    C    T        0      0        2 
  23 chr23_33529432     AAsi    G    C        0      0        2 
  23 chr23_33529432     AKia    G    C        0      0        2 
  23 chr23_33529432     AOna    G    C        0      0        2 
  23 chr23_33529432     ASom    G    C        0      0        2 
  23 chr23_33529432     HCab    G    C        1      2        2 
  23 chr23_33529432     HPrz    G    C        1      2        2 
  23 chr23_33529432     ZBoe    G    C        0      0        2 
  23 chr23_33529432     ZGre    G    C        0      0        2 
  23 chr23_33529432     ZHar    G    C        0      0        2 
  23 chr23_33529432   Sample    G    C        0      0        2 
  23 chr23_33537516     AAsi    T    C        0      0        2 
  23 chr23_33537516     AKia    T    C        0      0        2 
  23 chr23_33537516     AOna    T    C        0      0        2 
  23 chr23_33537516     ASom    T    C        0      0        2 
  23 chr23_33537516     HCab    T    C        1      2        2 
  23 chr23_33537516     HPrz    T    C        1      2        2 
  23 chr23_33537516     ZBoe    T    C        0      0        2 
  23 chr23_33537516     ZGre    T    C        0      0        2 
  23 chr23_33537516     ZHar    T    C        0      0        2 
  23 chr23_33537516   Sample    T    C        0      0        2 
  23 chr23_33555133     AAsi    T    C        0      0        2 
  23 chr23_33555133     AKia    T    C        0      0        2 
  23 chr23_33555133     AOna    T    C        0      0        2 
  23 chr23_33555133     ASom    T    C        0      0        2 
  23 chr23_33555133     HCab    T    C        1      2        2 
  23 chr23_33555133     HPrz    T    C        1      2        2 
  23 chr23_33555133     ZBoe    T    C        0      0        2 
  23 chr23_33555133     ZGre    T    C        0      0        2 
  23 chr23_33555133     ZHar    T    C        0      0        2 
  23 chr23_33555133   Sample    T    C        0      0        2 
  23 chr23_33556950     AAsi    A    G        0      0        2 
  23 chr23_33556950     AKia    A    G        0      0        2 
  23 chr23_33556950     AOna    A    G        0      0        2 
  23 chr23_33556950     ASom    A    G        0      0        2 
  23 chr23_33556950     HCab    A    G        1      2        2 
  23 chr23_33556950     HPrz    A    G        1      2        2 
  23 chr23_33556950     ZBoe    A    G        0      0        2 
  23 chr23_33556950     ZGre    A    G        0      0        2 
  23 chr23_33556950     ZHar    A    G        0      0        2 
  23 chr23_33556950   Sample    A    G        0      0        2 
  23 chr23_33559121     AAsi    G    C        0      0        2 
  23 chr23_33559121     AKia    G    C        0      0        2 
  23 chr23_33559121     AOna    G    C        0      0        2 
  23 chr23_33559121     ASom    G    C        0      0        2 
  23 chr23_33559121     HCab    G    C        1      2        2 
  23 chr23_33559121     HPrz    G    C        1      2        2 
  23 chr23_33559121     ZBoe    G    C        0      0        2 
  23 chr23_33559121     ZGre    G    C        0      0        2 
  23 chr23_33559121     ZHar    G    C        0      0        2 
  23 chr23_33559121   Sample    G    C        0      0        2 
  23 chr23_33569086     AAsi    A    G        0      0        2 
  23 chr23_33569086     AKia    A    G        0      0        2 
  23 chr23_33569086     AOna    A    G        0      0        2 
  23 chr23_33569086     ASom    A    G        0      0        2 
  23 chr23_33569086     HCab    A    G        1      2        2 
  23 chr23_33569086     HPrz    A    G        1      2        2 
  23 chr23_33569086     ZBoe    A    G        0      0        2 
  23 chr23_33569086     ZGre    A    G        0      0        2 
  23 chr23_33569086     ZHar    A    G        0      0        2 
  23 chr23_33569086   Sample    A    G        0      0        2 
  23 chr23_33569858     AAsi    A    G        0      0        2 
  23 chr23_33569858     AKia    A    G        0      0        2 
  23 chr23_33569858     AOna    A    G        0      0        2 
  23 chr23_33569858     ASom    A    G        0      0        2 
  23 chr23_33569858     HCab    A    G        1      2        2 
  23 chr23_33569858     HPrz    A    G        1      2        2 
  23 chr23_33569858     ZBoe    A    G        0      0        2 
  23 chr23_33569858     ZGre    A    G        0      0        2 
  23 chr23_33569858     ZHar    A    G        0      0        2 
  23 chr23_33569858   Sample    A    G        0      0        2 
  23 chr23_33570300     AAsi    T    A        0      0        2 
  23 chr23_33570300     AKia    T    A        0      0        2 
  23 chr23_33570300     AOna    T    A      0.5      1        2 
  23 chr23_33570300     ASom    T    A        0      0        2 
  23 chr23_33570300     HCab    T    A        0      0        2 
  23 chr23_33570300     HPrz    T    A        0      0        2 
  23 chr23_33570300     ZBoe    T    A        0      0        2 
  23 chr23_33570300     ZGre    T    A        0      0        2 
  23 chr23_33570300     ZHar    T    A        0      0        2 
  23 chr23_33570300   Sample    T    A        0      0        2 
  23 chr23_33597759     AAsi    T    C        0      0        2 
  23 chr23_33597759     AKia    T    C        0      0        2 
  23 chr23_33597759     AOna    T    C        0      0        2 
  23 chr23_33597759     ASom    T    C        0      0        2 
  23 chr23_33597759     HCab    T    C        0      0        2 
  23 chr23_33597759     HPrz    T    C        0      0        2 
  23 chr23_33597759     ZBoe    T    C      0.5      1        2 
  23 chr23_33597759     ZGre    T    C        0      0        2 
  23 chr23_33597759     ZHar    T    C        0      0        2 
  23 chr23_33597759   Sample    T    C        0      0        2 
  23 chr23_33605736     AAsi    T    G        0      0        2 
  23 chr23_33605736     AKia    T    G        0      0        2 
  23 chr23_33605736     AOna    T    G        0      0        2 
  23 chr23_33605736     ASom    T    G        0      0        2 
  23 chr23_33605736     HCab    T    G        0      0        2 
  23 chr23_33605736     HPrz    T    G        0      0        2 
  23 chr23_33605736     ZBoe    T    G        0      0        2 
  23 chr23_33605736     ZGre    T    G        0      0        2 
  23 chr23_33605736     ZHar    T    G      0.5      1        2 
  23 chr23_33605736   Sample    T    G        0      0        2 
  23 chr23_33610617     AAsi    A    G        0      0        2 
  23 chr23_33610617     AKia    A    G        0      0        2 
  23 chr23_33610617     AOna    A    G        0      0        2 
  23 chr23_33610617     ASom    A    G        0      0        2 
  23 chr23_33610617     HCab    A    G        0      0        2 
  23 chr23_33610617     HPrz    A    G        0      0        2 
  23 chr23_33610617     ZBoe    A    G        1      2        2 
  23 chr23_33610617     ZGre    A    G        0      0        2 
  23 chr23_33610617     ZHar    A    G        0      0        2 
  23 chr23_33610617   Sample    A    G        0      0        2 
  23 chr23_33616969     AAsi    C    T        1      2        2 
  23 chr23_33616969     AKia    C    T        0      0        2 
  23 chr23_33616969     AOna    C    T        0      0        2 
  23 chr23_33616969     ASom    C    T        1      2        2 
  23 chr23_33616969     HCab    C    T        0      0        2 
  23 chr23_33616969     HPrz    C    T        0      0        2 
  23 chr23_33616969     ZBoe    C    T        0      0        2 
  23 chr23_33616969     ZGre    C    T        0      0        2 
  23 chr23_33616969     ZHar    C    T        0      0        2 
  23 chr23_33616969   Sample    C    T        1      2        2 
  23 chr23_33639400     AAsi    T    C        0      0        2 
  23 chr23_33639400     AKia    T    C        0      0        2 
  23 chr23_33639400     AOna    T    C        0      0        2 
  23 chr23_33639400     ASom    T    C        0      0        2 
  23 chr23_33639400     HCab    T    C        0      0        2 
  23 chr23_33639400     HPrz    T    C      0.5      1        2 
  23 chr23_33639400     ZBoe    T    C        0      0        2 
  23 chr23_33639400     ZGre    T    C        0      0        2 
  23 chr23_33639400     ZHar    T    C        0      0        2 
  23 chr23_33639400   Sample    T    C        0      0        2 
  23 chr23_33652999     AAsi    A    T        0      0        2 
  23 chr23_33652999     AKia    A    T        0      0        2 
  23 chr23_33652999     AOna    A    T        0      0        2 
  23 chr23_33652999     ASom    A    T        0      0        2 
  23 chr23_33652999     HCab    A    T        0      0        2 
  23 chr23_33652999     HPrz    A    T        0      0        2 
  23 chr23_33652999     ZBoe    A    T        0      0        2 
  23 chr23_33652999     ZGre    A    T      0.5      1        2 
  23 chr23_33652999     ZHar    A    T        0      0        2 
  23 chr23_33652999   Sample    A    T        0      0        2 
  23 chr23_33663433     AAsi    G    A        0      0        2 
  23 chr23_33663433     AKia    G    A        0      0        2 
  23 chr23_33663433     AOna    G    A        0      0        2 
  23 chr23_33663433     ASom    G    A        0      0        2 
  23 chr23_33663433     HCab    G    A        1      2        2 
  23 chr23_33663433     HPrz    G    A        1      2        2 
  23 chr23_33663433     ZBoe    G    A        0      0        2 
  23 chr23_33663433     ZGre    G    A        0      0        2 
  23 chr23_33663433     ZHar    G    A        0      0        2 
  23 chr23_33663433   Sample    G    A        0      0        2 
  23 chr23_33667283     AAsi    G    A        0      0        2 
  23 chr23_33667283     AKia    G    A        0      0        2 
  23 chr23_33667283     AOna    G    A        0      0        2 
  23 chr23_33667283     ASom    G    A        0      0        2 
  23 chr23_33667283     HCab    G    A        0      0        2 
  23 chr23_33667283     HPrz    G    A        0      0        2 
  23 chr23_33667283     ZBoe    G    A        0      0        2 
  23 chr23_33667283     ZGre    G    A      0.5      1        2 
  23 chr23_33667283     ZHar    G    A        0      0        2 
  23 chr23_33667283   Sample    G    A        0      0        2 
  23 chr23_33671137     AAsi    A    G        0      0        2 
  23 chr23_33671137     AKia    A    G        0      0        2 
  23 chr23_33671137     AOna    A    G        0      0        2 
  23 chr23_33671137     ASom    A    G        0      0        2 
  23 chr23_33671137     HCab    A    G        0      0        2 
  23 chr23_33671137     HPrz    A    G        0      0        2 
  23 chr23_33671137     ZBoe    A    G        0      0        2 
  23 chr23_33671137     ZGre    A    G        0      0        2 
  23 chr23_33671137     ZHar    A    G        1      2        2 
  23 chr23_33671137   Sample    A    G        0      0        2 
  23 chr23_33671524     AAsi    T    C        1      2        2 
  23 chr23_33671524     AKia    T    C        0      0        2 
  23 chr23_33671524     AOna    T    C        0      0        2 
  23 chr23_33671524     ASom    T    C        1      2        2 
  23 chr23_33671524     HCab    T    C        0      0        2 
  23 chr23_33671524     HPrz    T    C        0      0        2 
  23 chr23_33671524     ZBoe    T    C        0      0        2 
  23 chr23_33671524     ZGre    T    C        0      0        2 
  23 chr23_33671524     ZHar    T    C        0      0        2 
  23 chr23_33671524   Sample    T    C        1      2        2 
  23 chr23_33681284     AAsi    G    A        0      0        2 
  23 chr23_33681284     AKia    G    A        1      2        2 
  23 chr23_33681284     AOna    G    A        0      0        2 
  23 chr23_33681284     ASom    G    A        0      0        2 
  23 chr23_33681284     HCab    G    A        0      0        2 
  23 chr23_33681284     HPrz    G    A        0      0        2 
  23 chr23_33681284     ZBoe    G    A        0      0        2 
  23 chr23_33681284     ZGre    G    A        0      0        2 
  23 chr23_33681284     ZHar    G    A        0      0        2 
  23 chr23_33681284   Sample    G    A        0      0        2 
  23 chr23_33682002     AAsi    G    A        0      0        2 
  23 chr23_33682002     AKia    G    A        0      0        2 
  23 chr23_33682002     AOna    G    A        0      0        2 
  23 chr23_33682002     ASom    G    A        0      0        2 
  23 chr23_33682002     HCab    G    A        1      2        2 
  23 chr23_33682002     HPrz    G    A        1      2        2 
  23 chr23_33682002     ZBoe    G    A        0      0        2 
  23 chr23_33682002     ZGre    G    A        0      0        2 
  23 chr23_33682002     ZHar    G    A        0      0        2 
  23 chr23_33682002   Sample    G    A        0      0        2 
  23 chr23_33691079     AAsi    T    C        0      0        2 
  23 chr23_33691079     AKia    T    C        0      0        2 
  23 chr23_33691079     AOna    T    C        0      0        2 
  23 chr23_33691079     ASom    T    C        1      2        2 
  23 chr23_33691079     HCab    T    C        0      0        2 
  23 chr23_33691079     HPrz    T    C        0      0        2 
  23 chr23_33691079     ZBoe    T    C        0      0        2 
  23 chr23_33691079     ZGre    T    C        0      0        2 
  23 chr23_33691079     ZHar    T    C        0      0        2 
  23 chr23_33691079   Sample    T    C        0      0        2 
  23 chr23_33692507     AAsi    T    C        0      0        2 
  23 chr23_33692507     AKia    T    C        1      2        2 
  23 chr23_33692507     AOna    T    C        0      0        2 
  23 chr23_33692507     ASom    T    C        0      0        2 
  23 chr23_33692507     HCab    T    C        0      0        2 
  23 chr23_33692507     HPrz    T    C        0      0        2 
  23 chr23_33692507     ZBoe    T    C        0      0        2 
  23 chr23_33692507     ZGre    T    C        0      0        2 
  23 chr23_33692507     ZHar    T    C        0      0        2 
  23 chr23_33692507   Sample    T    C        0      0        2 
  23 chr23_33694919     AAsi    A    C        0      0        2 
  23 chr23_33694919     AKia    A    C        0      0        2 
  23 chr23_33694919     AOna    A    C        0      0        2 
  23 chr23_33694919     ASom    A    C        0      0        2 
  23 chr23_33694919     HCab    A    C        1      2        2 
  23 chr23_33694919     HPrz    A    C        1      2        2 
  23 chr23_33694919     ZBoe    A    C        0      0        2 
  23 chr23_33694919     ZGre    A    C        0      0        2 
  23 chr23_33694919     ZHar    A    C        0      0        2 
  23 chr23_33694919   Sample    A    C        0      0        2 
  23 chr23_33696951     AAsi    C    G        0      0        2 
  23 chr23_33696951     AKia    C    G        0      0        2 
  23 chr23_33696951     AOna    C    G        0      0        2 
  23 chr23_33696951     ASom    C    G        0      0        2 
  23 chr23_33696951     HCab    C    G        1      2        2 
  23 chr23_33696951     HPrz    C    G        1      2        2 
  23 chr23_33696951     ZBoe    C    G        0      0        2 
  23 chr23_33696951     ZGre    C    G        0      0        2 
  23 chr23_33696951     ZHar    C    G        0      0        2 
  23 chr23_33696951   Sample    C    G        0      0        2 
  23 chr23_33699513     AAsi    T    C      0.5      1        2 
  23 chr23_33699513     AKia    T    C        0      0        2 
  23 chr23_33699513     AOna    T    C        0      0        2 
  23 chr23_33699513     ASom    T    C        0      0        2 
  23 chr23_33699513     HCab    T    C        0      0        2 
  23 chr23_33699513     HPrz    T    C        0      0        2 
  23 chr23_33699513     ZBoe    T    C        0      0        2 
  23 chr23_33699513     ZGre    T    C        0      0        2 
  23 chr23_33699513     ZHar    T    C        0      0        2 
  23 chr23_33699513   Sample    T    C        1      2        2 
  23 chr23_33699643     AAsi    T    C        0      0        2 
  23 chr23_33699643     AKia    T    C        0      0        2 
  23 chr23_33699643     AOna    T    C        0      0        2 
  23 chr23_33699643     ASom    T    C        0      0        2 
  23 chr23_33699643     HCab    T    C        1      2        2 
  23 chr23_33699643     HPrz    T    C        1      2        2 
  23 chr23_33699643     ZBoe    T    C        0      0        2 
  23 chr23_33699643     ZGre    T    C        0      0        2 
  23 chr23_33699643     ZHar    T    C        0      0        2 
  23 chr23_33699643   Sample    T    C        0      0        2 
  23 chr23_33715886     AAsi    T    C        0      0        2 
  23 chr23_33715886     AKia    T    C        0      0        2 
  23 chr23_33715886     AOna    T    C        0      0        2 
  23 chr23_33715886     ASom    T    C        0      0        2 
  23 chr23_33715886     HCab    T    C        0      0        2 
  23 chr23_33715886     HPrz    T    C        0      0        2 
  23 chr23_33715886     ZBoe    T    C        0      0        2 
  23 chr23_33715886     ZGre    T    C        0      0        2 
  23 chr23_33715886     ZHar    T    C        1      2        2 
  23 chr23_33715886   Sample    T    C        0      0        2 
  23 chr23_33719310     AAsi    T    C        0      0        2 
  23 chr23_33719310     AKia    T    C        0      0        2 
  23 chr23_33719310     AOna    T    C        0      0        2 
  23 chr23_33719310     ASom    T    C        0      0        2 
  23 chr23_33719310     HCab    T    C        0      0        2 
  23 chr23_33719310     HPrz    T    C        0      0        2 
  23 chr23_33719310     ZBoe    T    C        0      0        2 
  23 chr23_33719310     ZGre    T    C        0      0        2 
  23 chr23_33719310     ZHar    T    C        1      2        2 
  23 chr23_33719310   Sample    T    C        0      0        2 
  23 chr23_33724411     AAsi    A    T      0.5      1        2 
  23 chr23_33724411     AKia    A    T        0      0        2 
  23 chr23_33724411     AOna    A    T        0      0        2 
  23 chr23_33724411     ASom    A    T        0      0        2 
  23 chr23_33724411     HCab    A    T        0      0        2 
  23 chr23_33724411     HPrz    A    T        0      0        2 
  23 chr23_33724411     ZBoe    A    T        0      0        2 
  23 chr23_33724411     ZGre    A    T        0      0        2 
  23 chr23_33724411     ZHar    A    T        0      0        2 
  23 chr23_33724411   Sample    A    T        1      2        2 
  23 chr23_33744992     AAsi    T    C        0      0        2 
  23 chr23_33744992     AKia    T    C        0      0        2 
  23 chr23_33744992     AOna    T    C        0      0        2 
  23 chr23_33744992     ASom    T    C        0      0        2 
  23 chr23_33744992     HCab    T    C        1      2        2 
  23 chr23_33744992     HPrz    T    C        1      2        2 
  23 chr23_33744992     ZBoe    T    C        0      0        2 
  23 chr23_33744992     ZGre    T    C        0      0        2 
  23 chr23_33744992     ZHar    T    C        0      0        2 
  23 chr23_33744992   Sample    T    C        0      0        2 
  23 chr23_33747035     AAsi    T    C        0      0        2 
  23 chr23_33747035     AKia    T    C        0      0        2 
  23 chr23_33747035     AOna    T    C        0      0        2 
  23 chr23_33747035     ASom    T    C        0      0        2 
  23 chr23_33747035     HCab    T    C        0      0        2 
  23 chr23_33747035     HPrz    T    C        0      0        2 
  23 chr23_33747035     ZBoe    T    C        0      0        2 
  23 chr23_33747035     ZGre    T    C        0      0        2 
  23 chr23_33747035     ZHar    T    C        1      2        2 
  23 chr23_33747035   Sample    T    C        0      0        2 
  23 chr23_33748583     AAsi    G    A        0      0        2 
  23 chr23_33748583     AKia    G    A        1      2        2 
  23 chr23_33748583     AOna    G    A        1      2        2 
  23 chr23_33748583     ASom    G    A        0      0        2 
  23 chr23_33748583     HCab    G    A        0      0        2 
  23 chr23_33748583     HPrz    G    A        0      0        2 
  23 chr23_33748583     ZBoe    G    A        0      0        2 
  23 chr23_33748583     ZGre    G    A        0      0        2 
  23 chr23_33748583     ZHar    G    A        0      0        2 
  23 chr23_33748583   Sample    G    A        0      0        2 
  23 chr23_33750255     AAsi    T    C        0      0        2 
  23 chr23_33750255     AKia    T    C        0      0        2 
  23 chr23_33750255     AOna    T    C        0      0        2 
  23 chr23_33750255     ASom    T    C        0      0        2 
  23 chr23_33750255     HCab    T    C        0      0        2 
  23 chr23_33750255     HPrz    T    C        0      0        2 
  23 chr23_33750255     ZBoe    T    C        0      0        2 
  23 chr23_33750255     ZGre    T    C        1      2        2 
  23 chr23_33750255     ZHar    T    C        0      0        2 
  23 chr23_33750255   Sample    T    C        0      0        2 
  23 chr23_33753446     AAsi    C    T        0      0        2 
  23 chr23_33753446     AKia    C    T      0.5      1        2 
  23 chr23_33753446     AOna    C    T        0      0        2 
  23 chr23_33753446     ASom    C    T        0      0        2 
  23 chr23_33753446     HCab    C    T        0      0        2 
  23 chr23_33753446     HPrz    C    T        0      0        2 
  23 chr23_33753446     ZBoe    C    T        0      0        2 
  23 chr23_33753446     ZGre    C    T        0      0        2 
  23 chr23_33753446     ZHar    C    T        0      0        2 
  23 chr23_33753446   Sample    C    T        0      0        2 
  23 chr23_33760343     AAsi    C    T        0      0        2 
  23 chr23_33760343     AKia    C    T        0      0        2 
  23 chr23_33760343     AOna    C    T        0      0        2 
  23 chr23_33760343     ASom    C    T        0      0        2 
  23 chr23_33760343     HCab    C    T        1      2        2 
  23 chr23_33760343     HPrz    C    T        1      2        2 
  23 chr23_33760343     ZBoe    C    T        0      0        2 
  23 chr23_33760343     ZGre    C    T        0      0        2 
  23 chr23_33760343     ZHar    C    T        0      0        2 
  23 chr23_33760343   Sample    C    T        0      0        2 
  23 chr23_33763555     AAsi    G    C        0      0        2 
  23 chr23_33763555     AKia    G    C        0      0        2 
  23 chr23_33763555     AOna    G    C        0      0        2 
  23 chr23_33763555     ASom    G    C        0      0        2 
  23 chr23_33763555     HCab    G    C        1      2        2 
  23 chr23_33763555     HPrz    G    C        1      2        2 
  23 chr23_33763555     ZBoe    G    C        0      0        2 
  23 chr23_33763555     ZGre    G    C        0      0        2 
  23 chr23_33763555     ZHar    G    C        0      0        2 
  23 chr23_33763555   Sample    G    C        0      0        2 
  23 chr23_33775521     AAsi    G    C        0      0        2 
  23 chr23_33775521     AKia    G    C      0.5      1        2 
  23 chr23_33775521     AOna    G    C        0      0        2 
  23 chr23_33775521     ASom    G    C        0      0        2 
  23 chr23_33775521     HCab    G    C        0      0        2 
  23 chr23_33775521     HPrz    G    C        0      0        2 
  23 chr23_33775521     ZBoe    G    C        0      0        2 
  23 chr23_33775521     ZGre    G    C        0      0        2 
  23 chr23_33775521     ZHar    G    C        1      2        2 
  23 chr23_33775521   Sample    G    C        0      0        2 
  23 chr23_33777662     AAsi    C    T      0.5      1        2 
  23 chr23_33777662     AKia    C    T        0      0        2 
  23 chr23_33777662     AOna    C    T        0      0        2 
  23 chr23_33777662     ASom    C    T        0      0        2 
  23 chr23_33777662     HCab    C    T        0      0        2 
  23 chr23_33777662     HPrz    C    T        0      0        2 
  23 chr23_33777662     ZBoe    C    T        0      0        2 
  23 chr23_33777662     ZGre    C    T        0      0        2 
  23 chr23_33777662     ZHar    C    T        0      0        2 
  23 chr23_33777662   Sample    C    T        0      0        2 
  23 chr23_33778945     AAsi    T    C        0      0        2 
  23 chr23_33778945     AKia    T    C        0      0        2 
  23 chr23_33778945     AOna    T    C        0      0        2 
  23 chr23_33778945     ASom    T    C        0      0        2 
  23 chr23_33778945     HCab    T    C        1      2        2 
  23 chr23_33778945     HPrz    T    C        1      2        2 
  23 chr23_33778945     ZBoe    T    C        0      0        2 
  23 chr23_33778945     ZGre    T    C        0      0        2 
  23 chr23_33778945     ZHar    T    C        0      0        2 
  23 chr23_33778945   Sample    T    C        0      0        2 
  23 chr23_33787609     AAsi    G    T        0      0        2 
  23 chr23_33787609     AKia    G    T        0      0        2 
  23 chr23_33787609     AOna    G    T        0      0        2 
  23 chr23_33787609     ASom    G    T        0      0        2 
  23 chr23_33787609     HCab    G    T        1      2        2 
  23 chr23_33787609     HPrz    G    T        1      2        2 
  23 chr23_33787609     ZBoe    G    T        0      0        2 
  23 chr23_33787609     ZGre    G    T        0      0        2 
  23 chr23_33787609     ZHar    G    T        0      0        2 
  23 chr23_33787609   Sample    G    T        0      0        2 
  23 chr23_33789361     AAsi    C    T        0      0        2 
  23 chr23_33789361     AKia    C    T        0      0        2 
  23 chr23_33789361     AOna    C    T        0      0        2 
  23 chr23_33789361     ASom    C    T        0      0        2 
  23 chr23_33789361     HCab    C    T      0.5      1        2 
  23 chr23_33789361     HPrz    C    T        1      2        2 
  23 chr23_33789361     ZBoe    C    T        0      0        2 
  23 chr23_33789361     ZGre    C    T        0      0        2 
  23 chr23_33789361     ZHar    C    T        0      0        2 
  23 chr23_33789361   Sample    C    T        0      0        2 
  23 chr23_33798854     AAsi    G    A        0      0        2 
  23 chr23_33798854     AKia    G    A        0      0        2 
  23 chr23_33798854     AOna    G    A        0      0        2 
  23 chr23_33798854     ASom    G    A        0      0        2 
  23 chr23_33798854     HCab    G    A        0      0        2 
  23 chr23_33798854     HPrz    G    A        0      0        2 
  23 chr23_33798854     ZBoe    G    A        0      0        2 
  23 chr23_33798854     ZGre    G    A      0.5      1        2 
  23 chr23_33798854     ZHar    G    A        0      0        2 
  23 chr23_33798854   Sample    G    A        0      0        2 
  23 chr23_33799568     AAsi    G    T        1      2        2 
  23 chr23_33799568     AKia    G    T        0      0        2 
  23 chr23_33799568     AOna    G    T        0      0        2 
  23 chr23_33799568     ASom    G    T        1      2        2 
  23 chr23_33799568     HCab    G    T        0      0        2 
  23 chr23_33799568     HPrz    G    T        0      0        2 
  23 chr23_33799568     ZBoe    G    T        0      0        2 
  23 chr23_33799568     ZGre    G    T        0      0        2 
  23 chr23_33799568     ZHar    G    T        0      0        2 
  23 chr23_33799568   Sample    G    T        0      0        2 
  23 chr23_33809670     AAsi    T    C        0      0        2 
  23 chr23_33809670     AKia    T    C        1      2        2 
  23 chr23_33809670     AOna    T    C        0      0        2 
  23 chr23_33809670     ASom    T    C        0      0        2 
  23 chr23_33809670     HCab    T    C        0      0        2 
  23 chr23_33809670     HPrz    T    C        0      0        2 
  23 chr23_33809670     ZBoe    T    C        0      0        2 
  23 chr23_33809670     ZGre    T    C        0      0        2 
  23 chr23_33809670     ZHar    T    C        0      0        2 
  23 chr23_33809670   Sample    T    C        0      0        2 
  23 chr23_33810364     AAsi    T    C        0      0        2 
  23 chr23_33810364     AKia    T    C        0      0        2 
  23 chr23_33810364     AOna    T    C      0.5      1        2 
  23 chr23_33810364     ASom    T    C        0      0        2 
  23 chr23_33810364     HCab    T    C        0      0        2 
  23 chr23_33810364     HPrz    T    C        0      0        2 
  23 chr23_33810364     ZBoe    T    C        0      0        2 
  23 chr23_33810364     ZGre    T    C        0      0        2 
  23 chr23_33810364     ZHar    T    C        0      0        2 
  23 chr23_33810364   Sample    T    C        0      0        2 
  23 chr23_33811716     AAsi    C    T        0      0        2 
  23 chr23_33811716     AKia    C    T        0      0        2 
  23 chr23_33811716     AOna    C    T        0      0        2 
  23 chr23_33811716     ASom    C    T        0      0        2 
  23 chr23_33811716     HCab    C    T        1      2        2 
  23 chr23_33811716     HPrz    C    T        1      2        2 
  23 chr23_33811716     ZBoe    C    T        0      0        2 
  23 chr23_33811716     ZGre    C    T        0      0        2 
  23 chr23_33811716     ZHar    C    T        0      0        2 
  23 chr23_33811716   Sample    C    T        0      0        2 
  23 chr23_33812805     AAsi    G    A        0      0        2 
  23 chr23_33812805     AKia    G    A        0      0        2 
  23 chr23_33812805     AOna    G    A        0      0        2 
  23 chr23_33812805     ASom    G    A        0      0        2 
  23 chr23_33812805     HCab    G    A        0      0        2 
  23 chr23_33812805     HPrz    G    A        0      0        2 
  23 chr23_33812805     ZBoe    G    A        0      0        2 
  23 chr23_33812805     ZGre    G    A        0      0        2 
  23 chr23_33812805     ZHar    G    A        1      2        2 
  23 chr23_33812805   Sample    G    A        0      0        2 
  23 chr23_33815897     AAsi    T    C        0      0        2 
  23 chr23_33815897     AKia    T    C        0      0        2 
  23 chr23_33815897     AOna    T    C        0      0        2 
  23 chr23_33815897     ASom    T    C        0      0        2 
  23 chr23_33815897     HCab    T    C        0      0        2 
  23 chr23_33815897     HPrz    T    C        0      0        2 
  23 chr23_33815897     ZBoe    T    C      0.5      1        2 
  23 chr23_33815897     ZGre    T    C        0      0        2 
  23 chr23_33815897     ZHar    T    C        0      0        2 
  23 chr23_33815897   Sample    T    C        0      0        2 
  23 chr23_33826609     AAsi    C    T        0      0        2 
  23 chr23_33826609     AKia    C    T        0      0        2 
  23 chr23_33826609     AOna    C    T        0      0        2 
  23 chr23_33826609     ASom    C    T        0      0        2 
  23 chr23_33826609     HCab    C    T        0      0        2 
  23 chr23_33826609     HPrz    C    T        0      0        2 
  23 chr23_33826609     ZBoe    C    T        0      0        2 
  23 chr23_33826609     ZGre    C    T      0.5      1        2 
  23 chr23_33826609     ZHar    C    T        0      0        2 
  23 chr23_33826609   Sample    C    T        0      0        2 
  23 chr23_33837649     AAsi    T    C        0      0        2 
  23 chr23_33837649     AKia    T    C        0      0        2 
  23 chr23_33837649     AOna    T    C      0.5      1        2 
  23 chr23_33837649     ASom    T    C        0      0        2 
  23 chr23_33837649     HCab    T    C        0      0        2 
  23 chr23_33837649     HPrz    T    C        0      0        2 
  23 chr23_33837649     ZBoe    T    C        0      0        2 
  23 chr23_33837649     ZGre    T    C        0      0        2 
  23 chr23_33837649     ZHar    T    C        0      0        2 
  23 chr23_33837649   Sample    T    C        0      0        2 
  23 chr23_33845280     AAsi    T    G      0.5      1        2 
  23 chr23_33845280     AKia    T    G        0      0        2 
  23 chr23_33845280     AOna    T    G        0      0        2 
  23 chr23_33845280     ASom    T    G        0      0        2 
  23 chr23_33845280     HCab    T    G        0      0        2 
  23 chr23_33845280     HPrz    T    G        0      0        2 
  23 chr23_33845280     ZBoe    T    G        0      0        2 
  23 chr23_33845280     ZGre    T    G        0      0        2 
  23 chr23_33845280     ZHar    T    G        0      0        2 
  23 chr23_33845280   Sample    T    G        1      2        2 
  23 chr23_33851053     AAsi    A    T        0      0        2 
  23 chr23_33851053     AKia    A    T        0      0        2 
  23 chr23_33851053     AOna    A    T        0      0        2 
  23 chr23_33851053     ASom    A    T        0      0        2 
  23 chr23_33851053     HCab    A    T        0      0        2 
  23 chr23_33851053     HPrz    A    T        0      0        2 
  23 chr23_33851053     ZBoe    A    T        0      0        2 
  23 chr23_33851053     ZGre    A    T        0      0        2 
  23 chr23_33851053     ZHar    A    T        1      2        2 
  23 chr23_33851053   Sample    A    T        0      0        2 
  23 chr23_33864319     AAsi    C    T        0      0        2 
  23 chr23_33864319     AKia    C    T        0      0        2 
  23 chr23_33864319     AOna    C    T        0      0        2 
  23 chr23_33864319     ASom    C    T        0      0        2 
  23 chr23_33864319     HCab    C    T        1      2        2 
  23 chr23_33864319     HPrz    C    T        1      2        2 
  23 chr23_33864319     ZBoe    C    T        0      0        2 
  23 chr23_33864319     ZGre    C    T        0      0        2 
  23 chr23_33864319     ZHar    C    T        0      0        2 
  23 chr23_33864319   Sample    C    T        0      0        2 
  23 chr23_33866361     AAsi    T    C        0      0        2 
  23 chr23_33866361     AKia    T    C        0      0        2 
  23 chr23_33866361     AOna    T    C      0.5      1        2 
  23 chr23_33866361     ASom    T    C        0      0        2 
  23 chr23_33866361     HCab    T    C        0      0        2 
  23 chr23_33866361     HPrz    T    C        0      0        2 
  23 chr23_33866361     ZBoe    T    C        0      0        2 
  23 chr23_33866361     ZGre    T    C        0      0        2 
  23 chr23_33866361     ZHar    T    C        0      0        2 
  23 chr23_33866361   Sample    T    C        0      0        2 
  23 chr23_33881581     AAsi    C    A        0      0        2 
  23 chr23_33881581     AKia    C    A      0.5      1        2 
  23 chr23_33881581     AOna    C    A        0      0        2 
  23 chr23_33881581     ASom    C    A        0      0        2 
  23 chr23_33881581     HCab    C    A        0      0        2 
  23 chr23_33881581     HPrz    C    A        0      0        2 
  23 chr23_33881581     ZBoe    C    A        0      0        2 
  23 chr23_33881581     ZGre    C    A        0      0        2 
  23 chr23_33881581     ZHar    C    A        0      0        2 
  23 chr23_33881581   Sample    C    A        0      0        2 
  23 chr23_33897130     AAsi    T    C        0      0        2 
  23 chr23_33897130     AKia    T    C        0      0        2 
  23 chr23_33897130     AOna    T    C        0      0        2 
  23 chr23_33897130     ASom    T    C        0      0        2 
  23 chr23_33897130     HCab    T    C        0      0        2 
  23 chr23_33897130     HPrz    T    C        0      0        2 
  23 chr23_33897130     ZBoe    T    C        0      0        2 
  23 chr23_33897130     ZGre    T    C        0      0        2 
  23 chr23_33897130     ZHar    T    C        1      2        2 
  23 chr23_33897130   Sample    T    C        0      0        2 
  23 chr23_33897787     AAsi    T    C        0      0        2 
  23 chr23_33897787     AKia    T    C        0      0        2 
  23 chr23_33897787     AOna    T    C        0      0        2 
  23 chr23_33897787     ASom    T    C        0      0        2 
  23 chr23_33897787     HCab    T    C        0      0        2 
  23 chr23_33897787     HPrz    T    C        0      0        2 
  23 chr23_33897787     ZBoe    T    C      0.5      1        2 
  23 chr23_33897787     ZGre    T    C        0      0        2 
  23 chr23_33897787     ZHar    T    C        0      0        2 
  23 chr23_33897787   Sample    T    C        0      0        2 
  23 chr23_33898022     AAsi    G    C        0      0        2 
  23 chr23_33898022     AKia    G    C        0      0        2 
  23 chr23_33898022     AOna    G    C        0      0        2 
  23 chr23_33898022     ASom    G    C        0      0        2 
  23 chr23_33898022     HCab    G    C      0.5      1        2 
  23 chr23_33898022     HPrz    G    C        0      0        2 
  23 chr23_33898022     ZBoe    G    C        0      0        2 
  23 chr23_33898022     ZGre    G    C        0      0        2 
  23 chr23_33898022     ZHar    G    C        0      0        2 
  23 chr23_33898022   Sample    G    C        0      0        2 
  23 chr23_33899133     AAsi    T    C        0      0        2 
  23 chr23_33899133     AKia    T    C        0      0        2 
  23 chr23_33899133     AOna    T    C        0      0        2 
  23 chr23_33899133     ASom    T    C        0      0        2 
  23 chr23_33899133     HCab    T    C        0      0        2 
  23 chr23_33899133     HPrz    T    C        0      0        2 
  23 chr23_33899133     ZBoe    T    C        0      0        2 
  23 chr23_33899133     ZGre    T    C        1      2        2 
  23 chr23_33899133     ZHar    T    C        0      0        2 
  23 chr23_33899133   Sample    T    C        0      0        2 
  23 chr23_33902337     AAsi    T    A        0      0        2 
  23 chr23_33902337     AKia    T    A        0      0        2 
  23 chr23_33902337     AOna    T    A        0      0        2 
  23 chr23_33902337     ASom    T    A        0      0        2 
  23 chr23_33902337     HCab    T    A        0      0        2 
  23 chr23_33902337     HPrz    T    A        0      0        2 
  23 chr23_33902337     ZBoe    T    A        0      0        2 
  23 chr23_33902337     ZGre    T    A        0      0        2 
  23 chr23_33902337     ZHar    T    A      0.5      1        2 
  23 chr23_33902337   Sample    T    A        0      0        2 
  23 chr23_33902723     AAsi    A    G        0      0        2 
  23 chr23_33902723     AKia    A    G        1      2        2 
  23 chr23_33902723     AOna    A    G        1      2        2 
  23 chr23_33902723     ASom    A    G        0      0        2 
  23 chr23_33902723     HCab    A    G        0      0        2 
  23 chr23_33902723     HPrz    A    G        0      0        2 
  23 chr23_33902723     ZBoe    A    G        0      0        2 
  23 chr23_33902723     ZGre    A    G        0      0        2 
  23 chr23_33902723     ZHar    A    G        0      0        2 
  23 chr23_33902723   Sample    A    G        0      0        2 
  23 chr23_33913291     AAsi    T    C        0      0        2 
  23 chr23_33913291     AKia    T    C        0      0        2 
  23 chr23_33913291     AOna    T    C        0      0        2 
  23 chr23_33913291     ASom    T    C        0      0        2 
  23 chr23_33913291     HCab    T    C        0      0        2 
  23 chr23_33913291     HPrz    T    C        0      0        2 
  23 chr23_33913291     ZBoe    T    C        0      0        2 
  23 chr23_33913291     ZGre    T    C        0      0        2 
  23 chr23_33913291     ZHar    T    C        1      2        2 
  23 chr23_33913291   Sample    T    C        0      0        2 
  23 chr23_33920356     AAsi    G    T        0      0        2 
  23 chr23_33920356     AKia    G    T        0      0        2 
  23 chr23_33920356     AOna    G    T        0      0        2 
  23 chr23_33920356     ASom    G    T        0      0        2 
  23 chr23_33920356     HCab    G    T        0      0        2 
  23 chr23_33920356     HPrz    G    T        0      0        2 
  23 chr23_33920356     ZBoe    G    T        0      0        2 
  23 chr23_33920356     ZGre    G    T      0.5      1        2 
  23 chr23_33920356     ZHar    G    T        0      0        2 
  23 chr23_33920356   Sample    G    T        0      0        2 
  23 chr23_33922246     AAsi    A    G        0      0        2 
  23 chr23_33922246     AKia    A    G        0      0        2 
  23 chr23_33922246     AOna    A    G        0      0        2 
  23 chr23_33922246     ASom    A    G        0      0        2 
  23 chr23_33922246     HCab    A    G        0      0        2 
  23 chr23_33922246     HPrz    A    G        0      0        2 
  23 chr23_33922246     ZBoe    A    G        0      0        2 
  23 chr23_33922246     ZGre    A    G      0.5      1        2 
  23 chr23_33922246     ZHar    A    G        0      0        2 
  23 chr23_33922246   Sample    A    G        0      0        2 
  23 chr23_33929679     AAsi    T    C        0      0        2 
  23 chr23_33929679     AKia    T    C        0      0        2 
  23 chr23_33929679     AOna    T    C        0      0        2 
  23 chr23_33929679     ASom    T    C        0      0        2 
  23 chr23_33929679     HCab    T    C        0      0        2 
  23 chr23_33929679     HPrz    T    C        0      0        2 
  23 chr23_33929679     ZBoe    T    C        0      0        2 
  23 chr23_33929679     ZGre    T    C        0      0        2 
  23 chr23_33929679     ZHar    T    C        1      2        2 
  23 chr23_33929679   Sample    T    C        0      0        2 
  23 chr23_33935937     AAsi    T    C        0      0        2 
  23 chr23_33935937     AKia    T    C        0      0        2 
  23 chr23_33935937     AOna    T    C        0      0        2 
  23 chr23_33935937     ASom    T    C        0      0        2 
  23 chr23_33935937     HCab    T    C        0      0        2 
  23 chr23_33935937     HPrz    T    C        0      0        2 
  23 chr23_33935937     ZBoe    T    C        0      0        2 
  23 chr23_33935937     ZGre    T    C      0.5      1        2 
  23 chr23_33935937     ZHar    T    C        0      0        2 
  23 chr23_33935937   Sample    T    C        0      0        2 
  23 chr23_33937973     AAsi    C    T        0      0        2 
  23 chr23_33937973     AKia    C    T        0      0        2 
  23 chr23_33937973     AOna    C    T        0      0        2 
  23 chr23_33937973     ASom    C    T        0      0        2 
  23 chr23_33937973     HCab    C    T      0.5      1        2 
  23 chr23_33937973     HPrz    C    T        1      2        2 
  23 chr23_33937973     ZBoe    C    T        0      0        2 
  23 chr23_33937973     ZGre    C    T        0      0        2 
  23 chr23_33937973     ZHar    C    T        0      0        2 
  23 chr23_33937973   Sample    C    T        0      0        2 
  23 chr23_33943090     AAsi    G    C        0      0        2 
  23 chr23_33943090     AKia    G    C        0      0        2 
  23 chr23_33943090     AOna    G    C        0      0        2 
  23 chr23_33943090     ASom    G    C        0      0        2 
  23 chr23_33943090     HCab    G    C        0      0        2 
  23 chr23_33943090     HPrz    G    C        0      0        2 
  23 chr23_33943090     ZBoe    G    C        0      0        2 
  23 chr23_33943090     ZGre    G    C      0.5      1        2 
  23 chr23_33943090     ZHar    G    C        0      0        2 
  23 chr23_33943090   Sample    G    C        0      0        2 
  23 chr23_33943632     AAsi    C    T        0      0        2 
  23 chr23_33943632     AKia    C    T        0      0        2 
  23 chr23_33943632     AOna    C    T        0      0        2 
  23 chr23_33943632     ASom    C    T        0      0        2 
  23 chr23_33943632     HCab    C    T        0      0        2 
  23 chr23_33943632     HPrz    C    T        0      0        2 
  23 chr23_33943632     ZBoe    C    T        0      0        2 
  23 chr23_33943632     ZGre    C    T      0.5      1        2 
  23 chr23_33943632     ZHar    C    T        0      0        2 
  23 chr23_33943632   Sample    C    T        0      0        2 
  23 chr23_33945045     AAsi    G    A        0      0        2 
  23 chr23_33945045     AKia    G    A        0      0        2 
  23 chr23_33945045     AOna    G    A        0      0        2 
  23 chr23_33945045     ASom    G    A        0      0        2 
  23 chr23_33945045     HCab    G    A        1      2        2 
  23 chr23_33945045     HPrz    G    A        1      2        2 
  23 chr23_33945045     ZBoe    G    A        0      0        2 
  23 chr23_33945045     ZGre    G    A        0      0        2 
  23 chr23_33945045     ZHar    G    A        0      0        2 
  23 chr23_33945045   Sample    G    A        0      0        2 
  23 chr23_33945432     AAsi    G    A        0      0        2 
  23 chr23_33945432     AKia    G    A        0      0        2 
  23 chr23_33945432     AOna    G    A        0      0        2 
  23 chr23_33945432     ASom    G    A        0      0        2 
  23 chr23_33945432     HCab    G    A        0      0        2 
  23 chr23_33945432     HPrz    G    A        0      0        2 
  23 chr23_33945432     ZBoe    G    A        0      0        2 
  23 chr23_33945432     ZGre    G    A        0      0        2 
  23 chr23_33945432     ZHar    G    A        1      2        2 
  23 chr23_33945432   Sample    G    A        0      0        2 
  23 chr23_33955100     AAsi    T    C        0      0        2 
  23 chr23_33955100     AKia    T    C        0      0        2 
  23 chr23_33955100     AOna    T    C        0      0        2 
  23 chr23_33955100     ASom    T    C        1      2        2 
  23 chr23_33955100     HCab    T    C        0      0        2 
  23 chr23_33955100     HPrz    T    C      0.5      1        2 
  23 chr23_33955100     ZBoe    T    C        0      0        2 
  23 chr23_33955100     ZGre    T    C        0      0        2 
  23 chr23_33955100     ZHar    T    C        0      0        2 
  23 chr23_33955100   Sample    T    C        0      0        2 
  23 chr23_33955706     AAsi    T    A      0.5      1        2 
  23 chr23_33955706     AKia    T    A        0      0        2 
  23 chr23_33955706     AOna    T    A        0      0        2 
  23 chr23_33955706     ASom    T    A        0      0        2 
  23 chr23_33955706     HCab    T    A        0      0        2 
  23 chr23_33955706     HPrz    T    A        0      0        2 
  23 chr23_33955706     ZBoe    T    A        0      0        2 
  23 chr23_33955706     ZGre    T    A        0      0        2 
  23 chr23_33955706     ZHar    T    A        0      0        2 
  23 chr23_33955706   Sample    T    A        0      0        2 
  23 chr23_33960691     AAsi    T    C        0      0        2 
  23 chr23_33960691     AKia    T    C        0      0        2 
  23 chr23_33960691     AOna    T    C        0      0        2 
  23 chr23_33960691     ASom    T    C        0      0        2 
  23 chr23_33960691     HCab    T    C        1      2        2 
  23 chr23_33960691     HPrz    T    C        1      2        2 
  23 chr23_33960691     ZBoe    T    C        0      0        2 
  23 chr23_33960691     ZGre    T    C        0      0        2 
  23 chr23_33960691     ZHar    T    C        0      0        2 
  23 chr23_33960691   Sample    T    C        0      0        2 
  23 chr23_33961482     AAsi    A    C        0      0        2 
  23 chr23_33961482     AKia    A    C        0      0        2 
  23 chr23_33961482     AOna    A    C        0      0        2 
  23 chr23_33961482     ASom    A    C        0      0        2 
  23 chr23_33961482     HCab    A    C        1      2        2 
  23 chr23_33961482     HPrz    A    C        1      2        2 
  23 chr23_33961482     ZBoe    A    C        0      0        2 
  23 chr23_33961482     ZGre    A    C        0      0        2 
  23 chr23_33961482     ZHar    A    C        0      0        2 
  23 chr23_33961482   Sample    A    C        0      0        2 
  23 chr23_33962403     AAsi    A    C        0      0        2 
  23 chr23_33962403     AKia    A    C        0      0        2 
  23 chr23_33962403     AOna    A    C        0      0        2 
  23 chr23_33962403     ASom    A    C        0      0        2 
  23 chr23_33962403     HCab    A    C        0      0        2 
  23 chr23_33962403     HPrz    A    C        0      0        2 
  23 chr23_33962403     ZBoe    A    C        0      0        2 
  23 chr23_33962403     ZGre    A    C        0      0        2 
  23 chr23_33962403     ZHar    A    C        1      2        2 
  23 chr23_33962403   Sample    A    C        0      0        2 
  23 chr23_33965703     AAsi    G    A        0      0        2 
  23 chr23_33965703     AKia    G    A        0      0        2 
  23 chr23_33965703     AOna    G    A        0      0        2 
  23 chr23_33965703     ASom    G    A        1      2        2 
  23 chr23_33965703     HCab    G    A        0      0        2 
  23 chr23_33965703     HPrz    G    A        0      0        2 
  23 chr23_33965703     ZBoe    G    A        0      0        2 
  23 chr23_33965703     ZGre    G    A        0      0        2 
  23 chr23_33965703     ZHar    G    A        0      0        2 
  23 chr23_33965703   Sample    G    A        0      0        2 
  23 chr23_33968954     AAsi    A    G        0      0        2 
  23 chr23_33968954     AKia    A    G        0      0        2 
  23 chr23_33968954     AOna    A    G        0      0        2 
  23 chr23_33968954     ASom    A    G        0      0        2 
  23 chr23_33968954     HCab    A    G      0.5      1        2 
  23 chr23_33968954     HPrz    A    G        0      0        2 
  23 chr23_33968954     ZBoe    A    G        0      0        2 
  23 chr23_33968954     ZGre    A    G        0      0        2 
  23 chr23_33968954     ZHar    A    G        0      0        2 
  23 chr23_33968954   Sample    A    G        0      0        2 
  23 chr23_33972212     AAsi    G    A        0      0        2 
  23 chr23_33972212     AKia    G    A        0      0        2 
  23 chr23_33972212     AOna    G    A        0      0        2 
  23 chr23_33972212     ASom    G    A        0      0        2 
  23 chr23_33972212     HCab    G    A        1      2        2 
  23 chr23_33972212     HPrz    G    A        1      2        2 
  23 chr23_33972212     ZBoe    G    A        0      0        2 
  23 chr23_33972212     ZGre    G    A        0      0        2 
  23 chr23_33972212     ZHar    G    A        0      0        2 
  23 chr23_33972212   Sample    G    A        0      0        2 
  23 chr23_33973451     AAsi    G    A        0      0        2 
  23 chr23_33973451     AKia    G    A        0      0        2 
  23 chr23_33973451     AOna    G    A        0      0        2 
  23 chr23_33973451     ASom    G    A        0      0        2 
  23 chr23_33973451     HCab    G    A        0      0        2 
  23 chr23_33973451     HPrz    G    A        0      0        2 
  23 chr23_33973451     ZBoe    G    A        0      0        2 
  23 chr23_33973451     ZGre    G    A      0.5      1        2 
  23 chr23_33973451     ZHar    G    A        0      0        2 
  23 chr23_33973451   Sample    G    A        0      0        2 
  23 chr23_33973964     AAsi    G    A        0      0        2 
  23 chr23_33973964     AKia    G    A        0      0        2 
  23 chr23_33973964     AOna    G    A        0      0        2 
  23 chr23_33973964     ASom    G    A        0      0        2 
  23 chr23_33973964     HCab    G    A        0      0        2 
  23 chr23_33973964     HPrz    G    A        0      0        2 
  23 chr23_33973964     ZBoe    G    A        0      0        2 
  23 chr23_33973964     ZGre    G    A      0.5      1        2 
  23 chr23_33973964     ZHar    G    A        0      0        2 
  23 chr23_33973964   Sample    G    A        0      0        2 
  23 chr23_33978037     AAsi    A    G        0      0        2 
  23 chr23_33978037     AKia    A    G        0      0        2 
  23 chr23_33978037     AOna    A    G      0.5      1        2 
  23 chr23_33978037     ASom    A    G        0      0        2 
  23 chr23_33978037     HCab    A    G        0      0        2 
  23 chr23_33978037     HPrz    A    G        0      0        2 
  23 chr23_33978037     ZBoe    A    G        0      0        2 
  23 chr23_33978037     ZGre    A    G        0      0        2 
  23 chr23_33978037     ZHar    A    G        0      0        2 
  23 chr23_33978037   Sample    A    G        0      0        2 
  23 chr23_33978551     AAsi    A    G        0      0        2 
  23 chr23_33978551     AKia    A    G        0      0        2 
  23 chr23_33978551     AOna    A    G        0      0        2 
  23 chr23_33978551     ASom    A    G        0      0        2 
  23 chr23_33978551     HCab    A    G        0      0        2 
  23 chr23_33978551     HPrz    A    G        0      0        2 
  23 chr23_33978551     ZBoe    A    G        1      2        2 
  23 chr23_33978551     ZGre    A    G        0      0        2 
  23 chr23_33978551     ZHar    A    G        0      0        2 
  23 chr23_33978551   Sample    A    G        0      0        2 
  23 chr23_33999541     AAsi    T    C        0      0        2 
  23 chr23_33999541     AKia    T    C        0      0        2 
  23 chr23_33999541     AOna    T    C        0      0        2 
  23 chr23_33999541     ASom    T    C        0      0        2 
  23 chr23_33999541     HCab    T    C        0      0        2 
  23 chr23_33999541     HPrz    T    C        0      0        2 
  23 chr23_33999541     ZBoe    T    C        0      0        2 
  23 chr23_33999541     ZGre    T    C        0      0        2 
  23 chr23_33999541     ZHar    T    C        1      2        2 
  23 chr23_33999541   Sample    T    C        0      0        2 
  23 chr23_34000430     AAsi    G    C        0      0        2 
  23 chr23_34000430     AKia    G    C        0      0        2 
  23 chr23_34000430     AOna    G    C        0      0        2 
  23 chr23_34000430     ASom    G    C        0      0        2 
  23 chr23_34000430     HCab    G    C        1      2        2 
  23 chr23_34000430     HPrz    G    C        1      2        2 
  23 chr23_34000430     ZBoe    G    C        0      0        2 
  23 chr23_34000430     ZGre    G    C        0      0        2 
  23 chr23_34000430     ZHar    G    C        0      0        2 
  23 chr23_34000430   Sample    G    C        0      0        2 
  23 chr23_34003140     AAsi    T    C        0      0        2 
  23 chr23_34003140     AKia    T    C        0      0        2 
  23 chr23_34003140     AOna    T    C        0      0        2 
  23 chr23_34003140     ASom    T    C        0      0        2 
  23 chr23_34003140     HCab    T    C        1      2        2 
  23 chr23_34003140     HPrz    T    C        1      2        2 
  23 chr23_34003140     ZBoe    T    C        0      0        2 
  23 chr23_34003140     ZGre    T    C        0      0        2 
  23 chr23_34003140     ZHar    T    C        0      0        2 
  23 chr23_34003140   Sample    T    C        0      0        2 
  23 chr23_34004018     AAsi    A    G        1      2        2 
  23 chr23_34004018     AKia    A    G        0      0        2 
  23 chr23_34004018     AOna    A    G        0      0        2 
  23 chr23_34004018     ASom    A    G      0.5      1        2 
  23 chr23_34004018     HCab    A    G        0      0        2 
  23 chr23_34004018     HPrz    A    G        0      0        2 
  23 chr23_34004018     ZBoe    A    G        0      0        2 
  23 chr23_34004018     ZGre    A    G        0      0        2 
  23 chr23_34004018     ZHar    A    G        0      0        2 
  23 chr23_34004018   Sample    A    G        0      0        2 
  23 chr23_34004270     AAsi    A    G        0      0        2 
  23 chr23_34004270     AKia    A    G        0      0        2 
  23 chr23_34004270     AOna    A    G        0      0        2 
  23 chr23_34004270     ASom    A    G      0.5      1        2 
  23 chr23_34004270     HCab    A    G        0      0        2 
  23 chr23_34004270     HPrz    A    G        0      0        2 
  23 chr23_34004270     ZBoe    A    G        0      0        2 
  23 chr23_34004270     ZGre    A    G        0      0        2 
  23 chr23_34004270     ZHar    A    G        0      0        2 
  23 chr23_34004270   Sample    A    G        0      0        2 
  23 chr23_34004276     AAsi    G    T        0      0        2 
  23 chr23_34004276     AKia    G    T        0      0        2 
  23 chr23_34004276     AOna    G    T        0      0        2 
  23 chr23_34004276     ASom    G    T        0      0        2 
  23 chr23_34004276     HCab    G    T        1      2        2 
  23 chr23_34004276     HPrz    G    T        1      2        2 
  23 chr23_34004276     ZBoe    G    T        0      0        2 
  23 chr23_34004276     ZGre    G    T        0      0        2 
  23 chr23_34004276     ZHar    G    T        0      0        2 
  23 chr23_34004276   Sample    G    T        0      0        2 
  23 chr23_34012240     AAsi    A    C        0      0        2 
  23 chr23_34012240     AKia    A    C        0      0        2 
  23 chr23_34012240     AOna    A    C        0      0        2 
  23 chr23_34012240     ASom    A    C        1      2        2 
  23 chr23_34012240     HCab    A    C        0      0        2 
  23 chr23_34012240     HPrz    A    C        0      0        2 
  23 chr23_34012240     ZBoe    A    C        0      0        2 
  23 chr23_34012240     ZGre    A    C        0      0        2 
  23 chr23_34012240     ZHar    A    C        0      0        2 
  23 chr23_34012240   Sample    A    C        0      0        2 
  23 chr23_34029060     AAsi    G    A        1      2        2 
  23 chr23_34029060     AKia    G    A        0      0        2 
  23 chr23_34029060     AOna    G    A        0      0        2 
  23 chr23_34029060     ASom    G    A        1      2        2 
  23 chr23_34029060     HCab    G    A        0      0        2 
  23 chr23_34029060     HPrz    G    A        0      0        2 
  23 chr23_34029060     ZBoe    G    A        0      0        2 
  23 chr23_34029060     ZGre    G    A        0      0        2 
  23 chr23_34029060     ZHar    G    A        0      0        2 
  23 chr23_34029060   Sample    G    A        1      2        2 
  23 chr23_34040080     AAsi    T    C        0      0        2 
  23 chr23_34040080     AKia    T    C        0      0        2 
  23 chr23_34040080     AOna    T    C        0      0        2 
  23 chr23_34040080     ASom    T    C        0      0        2 
  23 chr23_34040080     HCab    T    C        0      0        2 
  23 chr23_34040080     HPrz    T    C        0      0        2 
  23 chr23_34040080     ZBoe    T    C      0.5      1        2 
  23 chr23_34040080     ZGre    T    C        0      0        2 
  23 chr23_34040080     ZHar    T    C        0      0        2 
  23 chr23_34040080   Sample    T    C        0      0        2 
  23 chr23_34045972     AAsi    A    G        0      0        2 
  23 chr23_34045972     AKia    A    G        0      0        2 
  23 chr23_34045972     AOna    A    G        0      0        2 
  23 chr23_34045972     ASom    A    G        0      0        2 
  23 chr23_34045972     HCab    A    G        0      0        2 
  23 chr23_34045972     HPrz    A    G        0      0        2 
  23 chr23_34045972     ZBoe    A    G        0      0        2 
  23 chr23_34045972     ZGre    A    G        0      0        2 
  23 chr23_34045972     ZHar    A    G      0.5      1        2 
  23 chr23_34045972   Sample    A    G        0      0        2 
  23 chr23_34047319     AAsi    A    G        0      0        2 
  23 chr23_34047319     AKia    A    G        0      0        2 
  23 chr23_34047319     AOna    A    G        0      0        2 
  23 chr23_34047319     ASom    A    G        0      0        2 
  23 chr23_34047319     HCab    A    G        0      0        2 
  23 chr23_34047319     HPrz    A    G        0      0        2 
  23 chr23_34047319     ZBoe    A    G      0.5      1        2 
  23 chr23_34047319     ZGre    A    G        0      0        2 
  23 chr23_34047319     ZHar    A    G        0      0        2 
  23 chr23_34047319   Sample    A    G        0      0        2 
  23 chr23_34047620     AAsi    A    T        0      0        2 
  23 chr23_34047620     AKia    A    T        0      0        2 
  23 chr23_34047620     AOna    A    T        0      0        2 
  23 chr23_34047620     ASom    A    T      0.5      1        2 
  23 chr23_34047620     HCab    A    T        0      0        2 
  23 chr23_34047620     HPrz    A    T        0      0        2 
  23 chr23_34047620     ZBoe    A    T        0      0        2 
  23 chr23_34047620     ZGre    A    T        0      0        2 
  23 chr23_34047620     ZHar    A    T        0      0        2 
  23 chr23_34047620   Sample    A    T        0      0        2 
  23 chr23_34050357     AAsi    C    A        0      0        2 
  23 chr23_34050357     AKia    C    A        0      0        2 
  23 chr23_34050357     AOna    C    A        0      0        2 
  23 chr23_34050357     ASom    C    A        0      0        2 
  23 chr23_34050357     HCab    C    A        1      2        2 
  23 chr23_34050357     HPrz    C    A        1      2        2 
  23 chr23_34050357     ZBoe    C    A        0      0        2 
  23 chr23_34050357     ZGre    C    A        0      0        2 
  23 chr23_34050357     ZHar    C    A        0      0        2 
  23 chr23_34050357   Sample    C    A        0      0        2 
  23 chr23_34052734     AAsi    C    G        0      0        2 
  23 chr23_34052734     AKia    C    G        0      0        2 
  23 chr23_34052734     AOna    C    G        0      0        2 
  23 chr23_34052734     ASom    C    G        0      0        2 
  23 chr23_34052734     HCab    C    G        0      0        2 
  23 chr23_34052734     HPrz    C    G        0      0        2 
  23 chr23_34052734     ZBoe    C    G        0      0        2 
  23 chr23_34052734     ZGre    C    G        0      0        2 
  23 chr23_34052734     ZHar    C    G      0.5      1        2 
  23 chr23_34052734   Sample    C    G        0      0        2 
  23 chr23_34070936     AAsi    G    C        1      2        2 
  23 chr23_34070936     AKia    G    C        0      0        2 
  23 chr23_34070936     AOna    G    C        0      0        2 
  23 chr23_34070936     ASom    G    C        1      2        2 
  23 chr23_34070936     HCab    G    C        0      0        2 
  23 chr23_34070936     HPrz    G    C        0      0        2 
  23 chr23_34070936     ZBoe    G    C        0      0        2 
  23 chr23_34070936     ZGre    G    C        0      0        2 
  23 chr23_34070936     ZHar    G    C        0      0        2 
  23 chr23_34070936   Sample    G    C        1      2        2 
  23 chr23_34083234     AAsi    T    C        1      2        2 
  23 chr23_34083234     AKia    T    C        0      0        2 
  23 chr23_34083234     AOna    T    C        0      0        2 
  23 chr23_34083234     ASom    T    C        1      2        2 
  23 chr23_34083234     HCab    T    C        0      0        2 
  23 chr23_34083234     HPrz    T    C        0      0        2 
  23 chr23_34083234     ZBoe    T    C        0      0        2 
  23 chr23_34083234     ZGre    T    C        0      0        2 
  23 chr23_34083234     ZHar    T    C        0      0        2 
  23 chr23_34083234   Sample    T    C        1      2        2 
  23 chr23_34092272     AAsi    C    T        0      0        2 
  23 chr23_34092272     AKia    C    T        0      0        2 
  23 chr23_34092272     AOna    C    T        0      0        2 
  23 chr23_34092272     ASom    C    T        0      0        2 
  23 chr23_34092272     HCab    C    T      0.5      1        2 
  23 chr23_34092272     HPrz    C    T        0      0        2 
  23 chr23_34092272     ZBoe    C    T        0      0        2 
  23 chr23_34092272     ZGre    C    T        0      0        2 
  23 chr23_34092272     ZHar    C    T        0      0        2 
  23 chr23_34092272   Sample    C    T        0      0        2 
  23 chr23_34102477     AAsi    G    A        0      0        2 
  23 chr23_34102477     AKia    G    A        0      0        2 
  23 chr23_34102477     AOna    G    A        0      0        2 
  23 chr23_34102477     ASom    G    A        0      0        2 
  23 chr23_34102477     HCab    G    A        0      0        2 
  23 chr23_34102477     HPrz    G    A        0      0        2 
  23 chr23_34102477     ZBoe    G    A      0.5      1        2 
  23 chr23_34102477     ZGre    G    A        0      0        2 
  23 chr23_34102477     ZHar    G    A        0      0        2 
  23 chr23_34102477   Sample    G    A        0      0        2 
  23 chr23_34104620     AAsi    T    C        0      0        2 
  23 chr23_34104620     AKia    T    C        0      0        2 
  23 chr23_34104620     AOna    T    C        0      0        2 
  23 chr23_34104620     ASom    T    C        0      0        2 
  23 chr23_34104620     HCab    T    C        1      2        2 
  23 chr23_34104620     HPrz    T    C        1      2        2 
  23 chr23_34104620     ZBoe    T    C        0      0        2 
  23 chr23_34104620     ZGre    T    C        0      0        2 
  23 chr23_34104620     ZHar    T    C        0      0        2 
  23 chr23_34104620   Sample    T    C        0      0        2 
  23 chr23_34119867     AAsi    G    C        0      0        2 
  23 chr23_34119867     AKia    G    C        0      0        2 
  23 chr23_34119867     AOna    G    C        1      2        2 
  23 chr23_34119867     ASom    G    C        0      0        2 
  23 chr23_34119867     HCab    G    C        0      0        2 
  23 chr23_34119867     HPrz    G    C        0      0        2 
  23 chr23_34119867     ZBoe    G    C        0      0        2 
  23 chr23_34119867     ZGre    G    C        0      0        2 
  23 chr23_34119867     ZHar    G    C        0      0        2 
  23 chr23_34119867   Sample    G    C        0      0        2 
  23 chr23_34127390     AAsi    A    G        0      0        2 
  23 chr23_34127390     AKia    A    G        0      0        2 
  23 chr23_34127390     AOna    A    G        0      0        2 
  23 chr23_34127390     ASom    A    G        0      0        2 
  23 chr23_34127390     HCab    A    G        1      2        2 
  23 chr23_34127390     HPrz    A    G        1      2        2 
  23 chr23_34127390     ZBoe    A    G        0      0        2 
  23 chr23_34127390     ZGre    A    G        0      0        2 
  23 chr23_34127390     ZHar    A    G        0      0        2 
  23 chr23_34127390   Sample    A    G        0      0        2 
  23 chr23_34128265     AAsi    A    C        0      0        2 
  23 chr23_34128265     AKia    A    C        0      0        2 
  23 chr23_34128265     AOna    A    C        0      0        2 
  23 chr23_34128265     ASom    A    C        0      0        2 
  23 chr23_34128265     HCab    A    C      0.5      1        2 
  23 chr23_34128265     HPrz    A    C        0      0        2 
  23 chr23_34128265     ZBoe    A    C        0      0        2 
  23 chr23_34128265     ZGre    A    C        0      0        2 
  23 chr23_34128265     ZHar    A    C        0      0        2 
  23 chr23_34128265   Sample    A    C        0      0        2 
  23 chr23_34129528     AAsi    A    G        0      0        2 
  23 chr23_34129528     AKia    A    G        0      0        2 
  23 chr23_34129528     AOna    A    G        0      0        2 
  23 chr23_34129528     ASom    A    G        0      0        2 
  23 chr23_34129528     HCab    A    G        0      0        2 
  23 chr23_34129528     HPrz    A    G        0      0        2 
  23 chr23_34129528     ZBoe    A    G        0      0        2 
  23 chr23_34129528     ZGre    A    G      0.5      1        2 
  23 chr23_34129528     ZHar    A    G        0      0        2 
  23 chr23_34129528   Sample    A    G        0      0        2 
  23 chr23_34133899     AAsi    T    A        0      0        2 
  23 chr23_34133899     AKia    T    A        0      0        2 
  23 chr23_34133899     AOna    T    A        0      0        2 
  23 chr23_34133899     ASom    T    A        0      0        2 
  23 chr23_34133899     HCab    T    A        1      2        2 
  23 chr23_34133899     HPrz    T    A        1      2        2 
  23 chr23_34133899     ZBoe    T    A        0      0        2 
  23 chr23_34133899     ZGre    T    A        0      0        2 
  23 chr23_34133899     ZHar    T    A        0      0        2 
  23 chr23_34133899   Sample    T    A        0      0        2 
  23 chr23_34139328     AAsi    A    G        0      0        2 
  23 chr23_34139328     AKia    A    G        0      0        2 
  23 chr23_34139328     AOna    A    G        0      0        2 
  23 chr23_34139328     ASom    A    G        0      0        2 
  23 chr23_34139328     HCab    A    G        0      0        2 
  23 chr23_34139328     HPrz    A    G        0      0        2 
  23 chr23_34139328     ZBoe    A    G        0      0        2 
  23 chr23_34139328     ZGre    A    G        0      0        2 
  23 chr23_34139328     ZHar    A    G      0.5      1        2 
  23 chr23_34139328   Sample    A    G        0      0        2 
  23 chr23_34139609     AAsi    C    T        0      0        2 
  23 chr23_34139609     AKia    C    T        0      0        2 
  23 chr23_34139609     AOna    C    T        0      0        2 
  23 chr23_34139609     ASom    C    T      0.5      1        2 
  23 chr23_34139609     HCab    C    T        0      0        2 
  23 chr23_34139609     HPrz    C    T        0      0        2 
  23 chr23_34139609     ZBoe    C    T        0      0        2 
  23 chr23_34139609     ZGre    C    T        0      0        2 
  23 chr23_34139609     ZHar    C    T        0      0        2 
  23 chr23_34139609   Sample    C    T        0      0        2 
  23 chr23_34140611     AAsi    T    C        0      0        2 
  23 chr23_34140611     AKia    T    C        0      0        2 
  23 chr23_34140611     AOna    T    C        0      0        2 
  23 chr23_34140611     ASom    T    C        0      0        2 
  23 chr23_34140611     HCab    T    C        0      0        2 
  23 chr23_34140611     HPrz    T    C        0      0        2 
  23 chr23_34140611     ZBoe    T    C        0      0        2 
  23 chr23_34140611     ZGre    T    C        0      0        2 
  23 chr23_34140611     ZHar    T    C      0.5      1        2 
  23 chr23_34140611   Sample    T    C        0      0        2 
  23 chr23_34142787     AAsi    C    T        1      2        2 
  23 chr23_34142787     AKia    C    T        0      0        2 
  23 chr23_34142787     AOna    C    T        0      0        2 
  23 chr23_34142787     ASom    C    T        1      2        2 
  23 chr23_34142787     HCab    C    T        0      0        2 
  23 chr23_34142787     HPrz    C    T        0      0        2 
  23 chr23_34142787     ZBoe    C    T        0      0        2 
  23 chr23_34142787     ZGre    C    T        0      0        2 
  23 chr23_34142787     ZHar    C    T        0      0        2 
  23 chr23_34142787   Sample    C    T        1      2        2 
  23 chr23_34154808     AAsi    C    T        0      0        2 
  23 chr23_34154808     AKia    C    T        0      0        2 
  23 chr23_34154808     AOna    C    T        0      0        2 
  23 chr23_34154808     ASom    C    T        0      0        2 
  23 chr23_34154808     HCab    C    T        0      0        2 
  23 chr23_34154808     HPrz    C    T        0      0        2 
  23 chr23_34154808     ZBoe    C    T        1      2        2 
  23 chr23_34154808     ZGre    C    T        0      0        2 
  23 chr23_34154808     ZHar    C    T        1      2        2 
  23 chr23_34154808   Sample    C    T        0      0        2 
  23 chr23_34161636     AAsi    G    A        0      0        2 
  23 chr23_34161636     AKia    G    A        0      0        2 
  23 chr23_34161636     AOna    G    A        0      0        2 
  23 chr23_34161636     ASom    G    A        0      0        2 
  23 chr23_34161636     HCab    G    A        0      0        2 
  23 chr23_34161636     HPrz    G    A        0      0        2 
  23 chr23_34161636     ZBoe    G    A        0      0        2 
  23 chr23_34161636     ZGre    G    A      0.5      1        2 
  23 chr23_34161636     ZHar    G    A        0      0        2 
  23 chr23_34161636   Sample    G    A        0      0        2 
  23 chr23_34171261     AAsi    C    G        0      0        2 
  23 chr23_34171261     AKia    C    G        0      0        2 
  23 chr23_34171261     AOna    C    G        0      0        2 
  23 chr23_34171261     ASom    C    G        0      0        2 
  23 chr23_34171261     HCab    C    G      0.5      1        2 
  23 chr23_34171261     HPrz    C    G      0.5      1        2 
  23 chr23_34171261     ZBoe    C    G        0      0        2 
  23 chr23_34171261     ZGre    C    G        0      0        2 
  23 chr23_34171261     ZHar    C    G        0      0        2 
  23 chr23_34171261   Sample    C    G        0      0        2 
  23 chr23_34174417     AAsi    T    C        0      0        2 
  23 chr23_34174417     AKia    T    C        0      0        2 
  23 chr23_34174417     AOna    T    C        0      0        2 
  23 chr23_34174417     ASom    T    C        0      0        2 
  23 chr23_34174417     HCab    T    C        0      0        2 
  23 chr23_34174417     HPrz    T    C        0      0        2 
  23 chr23_34174417     ZBoe    T    C        0      0        2 
  23 chr23_34174417     ZGre    T    C        0      0        2 
  23 chr23_34174417     ZHar    T    C        1      2        2 
  23 chr23_34174417   Sample    T    C        0      0        2 
  23 chr23_34175585     AAsi    A    G        0      0        2 
  23 chr23_34175585     AKia    A    G        0      0        2 
  23 chr23_34175585     AOna    A    G        0      0        2 
  23 chr23_34175585     ASom    A    G        0      0        2 
  23 chr23_34175585     HCab    A    G        1      2        2 
  23 chr23_34175585     HPrz    A    G        1      2        2 
  23 chr23_34175585     ZBoe    A    G        0      0        2 
  23 chr23_34175585     ZGre    A    G        0      0        2 
  23 chr23_34175585     ZHar    A    G        0      0        2 
  23 chr23_34175585   Sample    A    G        0      0        2 
  23 chr23_34176502     AAsi    C    A        0      0        2 
  23 chr23_34176502     AKia    C    A        0      0        2 
  23 chr23_34176502     AOna    C    A        0      0        2 
  23 chr23_34176502     ASom    C    A        0      0        2 
  23 chr23_34176502     HCab    C    A        0      0        2 
  23 chr23_34176502     HPrz    C    A        0      0        2 
  23 chr23_34176502     ZBoe    C    A        0      0        2 
  23 chr23_34176502     ZGre    C    A        1      2        2 
  23 chr23_34176502     ZHar    C    A        0      0        2 
  23 chr23_34176502   Sample    C    A        0      0        2 
  23 chr23_34182736     AAsi    A    G        0      0        2 
  23 chr23_34182736     AKia    A    G        0      0        2 
  23 chr23_34182736     AOna    A    G      0.5      1        2 
  23 chr23_34182736     ASom    A    G        0      0        2 
  23 chr23_34182736     HCab    A    G        0      0        2 
  23 chr23_34182736     HPrz    A    G        0      0        2 
  23 chr23_34182736     ZBoe    A    G        0      0        2 
  23 chr23_34182736     ZGre    A    G        0      0        2 
  23 chr23_34182736     ZHar    A    G        0      0        2 
  23 chr23_34182736   Sample    A    G        0      0        2 
  23 chr23_34185763     AAsi    C    G        0      0        2 
  23 chr23_34185763     AKia    C    G        0      0        2 
  23 chr23_34185763     AOna    C    G        0      0        2 
  23 chr23_34185763     ASom    C    G        0      0        2 
  23 chr23_34185763     HCab    C    G        0      0        2 
  23 chr23_34185763     HPrz    C    G      0.5      1        2 
  23 chr23_34185763     ZBoe    C    G        0      0        2 
  23 chr23_34185763     ZGre    C    G        0      0        2 
  23 chr23_34185763     ZHar    C    G        0      0        2 
  23 chr23_34185763   Sample    C    G        0      0        2 
  23 chr23_34192072     AAsi    G    A        0      0        2 
  23 chr23_34192072     AKia    G    A        0      0        2 
  23 chr23_34192072     AOna    G    A        0      0        2 
  23 chr23_34192072     ASom    G    A      0.5      1        2 
  23 chr23_34192072     HCab    G    A        0      0        2 
  23 chr23_34192072     HPrz    G    A        0      0        2 
  23 chr23_34192072     ZBoe    G    A        0      0        2 
  23 chr23_34192072     ZGre    G    A        0      0        2 
  23 chr23_34192072     ZHar    G    A        0      0        2 
  23 chr23_34192072   Sample    G    A        0      0        2 
  23 chr23_34208189     AAsi    T    C        0      0        2 
  23 chr23_34208189     AKia    T    C        1      2        2 
  23 chr23_34208189     AOna    T    C        0      0        2 
  23 chr23_34208189     ASom    T    C        0      0        2 
  23 chr23_34208189     HCab    T    C        0      0        2 
  23 chr23_34208189     HPrz    T    C        0      0        2 
  23 chr23_34208189     ZBoe    T    C        0      0        2 
  23 chr23_34208189     ZGre    T    C        0      0        2 
  23 chr23_34208189     ZHar    T    C        0      0        2 
  23 chr23_34208189   Sample    T    C        0      0        2 
  23 chr23_34221034     AAsi    A    G      0.5      1        2 
  23 chr23_34221034     AKia    A    G        0      0        2 
  23 chr23_34221034     AOna    A    G        0      0        2 
  23 chr23_34221034     ASom    A    G        0      0        2 
  23 chr23_34221034     HCab    A    G        0      0        2 
  23 chr23_34221034     HPrz    A    G        0      0        2 
  23 chr23_34221034     ZBoe    A    G        0      0        2 
  23 chr23_34221034     ZGre    A    G        0      0        2 
  23 chr23_34221034     ZHar    A    G        0      0        2 
  23 chr23_34221034   Sample    A    G        1      2        2 
  23 chr23_34221700     AAsi    T    G        0      0        2 
  23 chr23_34221700     AKia    T    G        1      2        2 
  23 chr23_34221700     AOna    T    G        0      0        2 
  23 chr23_34221700     ASom    T    G        0      0        2 
  23 chr23_34221700     HCab    T    G        0      0        2 
  23 chr23_34221700     HPrz    T    G        0      0        2 
  23 chr23_34221700     ZBoe    T    G        0      0        2 
  23 chr23_34221700     ZGre    T    G        0      0        2 
  23 chr23_34221700     ZHar    T    G        0      0        2 
  23 chr23_34221700   Sample    T    G        0      0        2 
  23 chr23_34222809     AAsi    T    G        0      0        2 
  23 chr23_34222809     AKia    T    G        0      0        2 
  23 chr23_34222809     AOna    T    G        0      0        2 
  23 chr23_34222809     ASom    T    G        0      0        2 
  23 chr23_34222809     HCab    T    G      0.5      1        2 
  23 chr23_34222809     HPrz    T    G        0      0        2 
  23 chr23_34222809     ZBoe    T    G        0      0        2 
  23 chr23_34222809     ZGre    T    G        0      0        2 
  23 chr23_34222809     ZHar    T    G        0      0        2 
  23 chr23_34222809   Sample    T    G        0      0        2 
  23 chr23_34233326     AAsi    A    C        0      0        2 
  23 chr23_34233326     AKia    A    C        0      0        2 
  23 chr23_34233326     AOna    A    C        0      0        2 
  23 chr23_34233326     ASom    A    C        0      0        2 
  23 chr23_34233326     HCab    A    C        0      0        2 
  23 chr23_34233326     HPrz    A    C        0      0        2 
  23 chr23_34233326     ZBoe    A    C      0.5      1        2 
  23 chr23_34233326     ZGre    A    C        0      0        2 
  23 chr23_34233326     ZHar    A    C        0      0        2 
  23 chr23_34233326   Sample    A    C        0      0        2 
  23 chr23_34241920     AAsi    C    T        0      0        2 
  23 chr23_34241920     AKia    C    T        0      0        2 
  23 chr23_34241920     AOna    C    T        0      0        2 
  23 chr23_34241920     ASom    C    T        0      0        2 
  23 chr23_34241920     HCab    C    T        0      0        2 
  23 chr23_34241920     HPrz    C    T        0      0        2 
  23 chr23_34241920     ZBoe    C    T      0.5      1        2 
  23 chr23_34241920     ZGre    C    T        0      0        2 
  23 chr23_34241920     ZHar    C    T        0      0        2 
  23 chr23_34241920   Sample    C    T        0      0        2 
  23 chr23_34246277     AAsi    C    G        0      0        2 
  23 chr23_34246277     AKia    C    G        0      0        2 
  23 chr23_34246277     AOna    C    G        0      0        2 
  23 chr23_34246277     ASom    C    G        0      0        2 
  23 chr23_34246277     HCab    C    G      0.5      1        2 
  23 chr23_34246277     HPrz    C    G        0      0        2 
  23 chr23_34246277     ZBoe    C    G        0      0        2 
  23 chr23_34246277     ZGre    C    G        0      0        2 
  23 chr23_34246277     ZHar    C    G        0      0        2 
  23 chr23_34246277   Sample    C    G        0      0        2 
  23 chr23_34251992     AAsi    A    C        0      0        2 
  23 chr23_34251992     AKia    A    C        0      0        2 
  23 chr23_34251992     AOna    A    C        0      0        2 
  23 chr23_34251992     ASom    A    C        0      0        2 
  23 chr23_34251992     HCab    A    C        0      0        2 
  23 chr23_34251992     HPrz    A    C        0      0        2 
  23 chr23_34251992     ZBoe    A    C      0.5      1        2 
  23 chr23_34251992     ZGre    A    C        0      0        2 
  23 chr23_34251992     ZHar    A    C        0      0        2 
  23 chr23_34251992   Sample    A    C        0      0        2 
  23 chr23_34263735     AAsi    C    T        0      0        2 
  23 chr23_34263735     AKia    C    T        0      0        2 
  23 chr23_34263735     AOna    C    T        0      0        2 
  23 chr23_34263735     ASom    C    T        0      0        2 
  23 chr23_34263735     HCab    C    T        0      0        2 
  23 chr23_34263735     HPrz    C    T        0      0        2 
  23 chr23_34263735     ZBoe    C    T      0.5      1        2 
  23 chr23_34263735     ZGre    C    T        0      0        2 
  23 chr23_34263735     ZHar    C    T        0      0        2 
  23 chr23_34263735   Sample    C    T        0      0        2 
  23 chr23_34274236     AAsi    C    T        0      0        2 
  23 chr23_34274236     AKia    C    T        0      0        2 
  23 chr23_34274236     AOna    C    T        0      0        2 
  23 chr23_34274236     ASom    C    T        0      0        2 
  23 chr23_34274236     HCab    C    T        0      0        2 
  23 chr23_34274236     HPrz    C    T        0      0        2 
  23 chr23_34274236     ZBoe    C    T      0.5      1        2 
  23 chr23_34274236     ZGre    C    T        0      0        2 
  23 chr23_34274236     ZHar    C    T        0      0        2 
  23 chr23_34274236   Sample    C    T        0      0        2 
  23 chr23_34299156     AAsi    T    C        0      0        2 
  23 chr23_34299156     AKia    T    C        0      0        2 
  23 chr23_34299156     AOna    T    C        0      0        2 
  23 chr23_34299156     ASom    T    C        0      0        2 
  23 chr23_34299156     HCab    T    C        0      0        2 
  23 chr23_34299156     HPrz    T    C        0      0        2 
  23 chr23_34299156     ZBoe    T    C        0      0        2 
  23 chr23_34299156     ZGre    T    C      0.5      1        2 
  23 chr23_34299156     ZHar    T    C        0      0        2 
  23 chr23_34299156   Sample    T    C        0      0        2 
  23 chr23_34306404     AAsi    G    A        0      0        2 
  23 chr23_34306404     AKia    G    A        0      0        2 
  23 chr23_34306404     AOna    G    A      0.5      1        2 
  23 chr23_34306404     ASom    G    A        0      0        2 
  23 chr23_34306404     HCab    G    A        0      0        2 
  23 chr23_34306404     HPrz    G    A        0      0        2 
  23 chr23_34306404     ZBoe    G    A        0      0        2 
  23 chr23_34306404     ZGre    G    A        0      0        2 
  23 chr23_34306404     ZHar    G    A        0      0        2 
  23 chr23_34306404   Sample    G    A        0      0        2 
  23 chr23_34307875     AAsi    G    C        0      0        2 
  23 chr23_34307875     AKia    G    C        0      0        2 
  23 chr23_34307875     AOna    G    C        0      0        2 
  23 chr23_34307875     ASom    G    C        0      0        2 
  23 chr23_34307875     HCab    G    C        0      0        2 
  23 chr23_34307875     HPrz    G    C        0      0        2 
  23 chr23_34307875     ZBoe    G    C      0.5      1        2 
  23 chr23_34307875     ZGre    G    C        0      0        2 
  23 chr23_34307875     ZHar    G    C        0      0        2 
  23 chr23_34307875   Sample    G    C        0      0        2 
  23 chr23_34331369     AAsi    G    A        0      0        2 
  23 chr23_34331369     AKia    G    A        0      0        2 
  23 chr23_34331369     AOna    G    A        0      0        2 
  23 chr23_34331369     ASom    G    A        0      0        2 
  23 chr23_34331369     HCab    G    A        0      0        2 
  23 chr23_34331369     HPrz    G    A        0      0        2 
  23 chr23_34331369     ZBoe    G    A        1      2        2 
  23 chr23_34331369     ZGre    G    A        1      2        2 
  23 chr23_34331369     ZHar    G    A        0      0        2 
  23 chr23_34331369   Sample    G    A        0      0        2 
  23 chr23_34337347     AAsi    T    C        0      0        2 
  23 chr23_34337347     AKia    T    C        1      2        2 
  23 chr23_34337347     AOna    T    C        1      2        2 
  23 chr23_34337347     ASom    T    C        0      0        2 
  23 chr23_34337347     HCab    T    C        0      0        2 
  23 chr23_34337347     HPrz    T    C        0      0        2 
  23 chr23_34337347     ZBoe    T    C        0      0        2 
  23 chr23_34337347     ZGre    T    C        0      0        2 
  23 chr23_34337347     ZHar    T    C        0      0        2 
  23 chr23_34337347   Sample    T    C        0      0        2 
  23 chr23_34340567     AAsi    C    G        0      0        2 
  23 chr23_34340567     AKia    C    G        0      0        2 
  23 chr23_34340567     AOna    C    G        0      0        2 
  23 chr23_34340567     ASom    C    G        0      0        2 
  23 chr23_34340567     HCab    C    G        0      0        2 
  23 chr23_34340567     HPrz    C    G      0.5      1        2 
  23 chr23_34340567     ZBoe    C    G        0      0        2 
  23 chr23_34340567     ZGre    C    G        0      0        2 
  23 chr23_34340567     ZHar    C    G        0      0        2 
  23 chr23_34340567   Sample    C    G        0      0        2 
  23 chr23_34343432     AAsi    T    C        0      0        2 
  23 chr23_34343432     AKia    T    C        0      0        2 
  23 chr23_34343432     AOna    T    C        0      0        2 
  23 chr23_34343432     ASom    T    C        0      0        2 
  23 chr23_34343432     HCab    T    C        1      2        2 
  23 chr23_34343432     HPrz    T    C        1      2        2 
  23 chr23_34343432     ZBoe    T    C        0      0        2 
  23 chr23_34343432     ZGre    T    C        0      0        2 
  23 chr23_34343432     ZHar    T    C        0      0        2 
  23 chr23_34343432   Sample    T    C        0      0        2 
  23 chr23_34347507     AAsi    G    A        0      0        2 
  23 chr23_34347507     AKia    G    A        0      0        2 
  23 chr23_34347507     AOna    G    A        0      0        2 
  23 chr23_34347507     ASom    G    A        0      0        2 
  23 chr23_34347507     HCab    G    A        0      0        2 
  23 chr23_34347507     HPrz    G    A        0      0        2 
  23 chr23_34347507     ZBoe    G    A        0      0        2 
  23 chr23_34347507     ZGre    G    A        0      0        2 
  23 chr23_34347507     ZHar    G    A      0.5      1        2 
  23 chr23_34347507   Sample    G    A        0      0        2 
  23 chr23_34349169     AAsi    G    A        0      0        2 
  23 chr23_34349169     AKia    G    A        1      2        2 
  23 chr23_34349169     AOna    G    A        1      2        2 
  23 chr23_34349169     ASom    G    A        0      0        2 
  23 chr23_34349169     HCab    G    A        0      0        2 
  23 chr23_34349169     HPrz    G    A        0      0        2 
  23 chr23_34349169     ZBoe    G    A        0      0        2 
  23 chr23_34349169     ZGre    G    A        0      0        2 
  23 chr23_34349169     ZHar    G    A        0      0        2 
  23 chr23_34349169   Sample    G    A        0      0        2 
  23 chr23_34352345     AAsi    T    C        0      0        2 
  23 chr23_34352345     AKia    T    C        0      0        2 
  23 chr23_34352345     AOna    T    C        0      0        2 
  23 chr23_34352345     ASom    T    C        0      0        2 
  23 chr23_34352345     HCab    T    C      0.5      1        2 
  23 chr23_34352345     HPrz    T    C        0      0        2 
  23 chr23_34352345     ZBoe    T    C        0      0        2 
  23 chr23_34352345     ZGre    T    C        0      0        2 
  23 chr23_34352345     ZHar    T    C        0      0        2 
  23 chr23_34352345   Sample    T    C        0      0        2 
  23 chr23_34353458     AAsi    G    A        0      0        2 
  23 chr23_34353458     AKia    G    A        0      0        2 
  23 chr23_34353458     AOna    G    A        0      0        2 
  23 chr23_34353458     ASom    G    A        0      0        2 
  23 chr23_34353458     HCab    G    A        1      2        2 
  23 chr23_34353458     HPrz    G    A        1      2        2 
  23 chr23_34353458     ZBoe    G    A        0      0        2 
  23 chr23_34353458     ZGre    G    A        0      0        2 
  23 chr23_34353458     ZHar    G    A        0      0        2 
  23 chr23_34353458   Sample    G    A        0      0        2 
  23 chr23_34354922     AAsi    T    C        0      0        2 
  23 chr23_34354922     AKia    T    C      0.5      1        2 
  23 chr23_34354922     AOna    T    C        0      0        2 
  23 chr23_34354922     ASom    T    C        0      0        2 
  23 chr23_34354922     HCab    T    C        0      0        2 
  23 chr23_34354922     HPrz    T    C        0      0        2 
  23 chr23_34354922     ZBoe    T    C        0      0        2 
  23 chr23_34354922     ZGre    T    C        0      0        2 
  23 chr23_34354922     ZHar    T    C        0      0        2 
  23 chr23_34354922   Sample    T    C        0      0        2 
  23 chr23_34357800     AAsi    A    G        0      0        2 
  23 chr23_34357800     AKia    A    G        0      0        2 
  23 chr23_34357800     AOna    A    G        0      0        2 
  23 chr23_34357800     ASom    A    G        0      0        2 
  23 chr23_34357800     HCab    A    G        0      0        2 
  23 chr23_34357800     HPrz    A    G        0      0        2 
  23 chr23_34357800     ZBoe    A    G        0      0        2 
  23 chr23_34357800     ZGre    A    G        1      2        2 
  23 chr23_34357800     ZHar    A    G        0      0        2 
  23 chr23_34357800   Sample    A    G        0      0        2 
  23 chr23_34363837     AAsi    T    C        0      0        2 
  23 chr23_34363837     AKia    T    C        0      0        2 
  23 chr23_34363837     AOna    T    C        0      0        2 
  23 chr23_34363837     ASom    T    C        0      0        2 
  23 chr23_34363837     HCab    T    C        0      0        2 
  23 chr23_34363837     HPrz    T    C        0      0        2 
  23 chr23_34363837     ZBoe    T    C        0      0        2 
  23 chr23_34363837     ZGre    T    C        1      2        2 
  23 chr23_34363837     ZHar    T    C        0      0        2 
  23 chr23_34363837   Sample    T    C        0      0        2 
  23 chr23_34364606     AAsi    T    C        0      0        2 
  23 chr23_34364606     AKia    T    C        0      0        2 
  23 chr23_34364606     AOna    T    C        0      0        2 
  23 chr23_34364606     ASom    T    C        0      0        2 
  23 chr23_34364606     HCab    T    C        0      0        2 
  23 chr23_34364606     HPrz    T    C      0.5      1        2 
  23 chr23_34364606     ZBoe    T    C        0      0        2 
  23 chr23_34364606     ZGre    T    C        0      0        2 
  23 chr23_34364606     ZHar    T    C        0      0        2 
  23 chr23_34364606   Sample    T    C        0      0        2 
  23 chr23_34368606     AAsi    A    G        0      0        2 
  23 chr23_34368606     AKia    A    G        0      0        2 
  23 chr23_34368606     AOna    A    G        0      0        2 
  23 chr23_34368606     ASom    A    G        0      0        2 
  23 chr23_34368606     HCab    A    G        0      0        2 
  23 chr23_34368606     HPrz    A    G        0      0        2 
  23 chr23_34368606     ZBoe    A    G        0      0        2 
  23 chr23_34368606     ZGre    A    G        0      0        2 
  23 chr23_34368606     ZHar    A    G        1      2        2 
  23 chr23_34368606   Sample    A    G        0      0        2 
  23 chr23_34373630     AAsi    G    A        0      0        2 
  23 chr23_34373630     AKia    G    A        1      2        2 
  23 chr23_34373630     AOna    G    A      0.5      1        2 
  23 chr23_34373630     ASom    G    A        0      0        2 
  23 chr23_34373630     HCab    G    A        0      0        2 
  23 chr23_34373630     HPrz    G    A        0      0        2 
  23 chr23_34373630     ZBoe    G    A        0      0        2 
  23 chr23_34373630     ZGre    G    A        0      0        2 
  23 chr23_34373630     ZHar    G    A        0      0        2 
  23 chr23_34373630   Sample    G    A        0      0        2 
  23 chr23_34386199     AAsi    A    C        0      0        2 
  23 chr23_34386199     AKia    A    C        0      0        2 
  23 chr23_34386199     AOna    A    C        0      0        2 
  23 chr23_34386199     ASom    A    C        0      0        2 
  23 chr23_34386199     HCab    A    C        0      0        2 
  23 chr23_34386199     HPrz    A    C        0      0        2 
  23 chr23_34386199     ZBoe    A    C      0.5      1        2 
  23 chr23_34386199     ZGre    A    C        0      0        2 
  23 chr23_34386199     ZHar    A    C        0      0        2 
  23 chr23_34386199   Sample    A    C        0      0        2 
  23 chr23_34389922     AAsi    G    T        0      0        2 
  23 chr23_34389922     AKia    G    T        0      0        2 
  23 chr23_34389922     AOna    G    T        0      0        2 
  23 chr23_34389922     ASom    G    T        0      0        2 
  23 chr23_34389922     HCab    G    T        0      0        2 
  23 chr23_34389922     HPrz    G    T        0      0        2 
  23 chr23_34389922     ZBoe    G    T      0.5      1        2 
  23 chr23_34389922     ZGre    G    T        0      0        2 
  23 chr23_34389922     ZHar    G    T        0      0        2 
  23 chr23_34389922   Sample    G    T        0      0        2 
  23 chr23_34394017     AAsi    G    A        0      0        2 
  23 chr23_34394017     AKia    G    A        0      0        2 
  23 chr23_34394017     AOna    G    A        0      0        2 
  23 chr23_34394017     ASom    G    A        0      0        2 
  23 chr23_34394017     HCab    G    A        0      0        2 
  23 chr23_34394017     HPrz    G    A        0      0        2 
  23 chr23_34394017     ZBoe    G    A      0.5      1        2 
  23 chr23_34394017     ZGre    G    A        0      0        2 
  23 chr23_34394017     ZHar    G    A        0      0        2 
  23 chr23_34394017   Sample    G    A        0      0        2 
  23 chr23_34400289     AAsi    C    T        0      0        2 
  23 chr23_34400289     AKia    C    T        0      0        2 
  23 chr23_34400289     AOna    C    T        0      0        2 
  23 chr23_34400289     ASom    C    T        0      0        2 
  23 chr23_34400289     HCab    C    T      0.5      1        2 
  23 chr23_34400289     HPrz    C    T        0      0        2 
  23 chr23_34400289     ZBoe    C    T        0      0        2 
  23 chr23_34400289     ZGre    C    T        0      0        2 
  23 chr23_34400289     ZHar    C    T        0      0        2 
  23 chr23_34400289   Sample    C    T        0      0        2 
  23 chr23_34418774     AAsi    G    T        0      0        2 
  23 chr23_34418774     AKia    G    T        1      2        2 
  23 chr23_34418774     AOna    G    T        0      0        2 
  23 chr23_34418774     ASom    G    T        0      0        2 
  23 chr23_34418774     HCab    G    T        0      0        2 
  23 chr23_34418774     HPrz    G    T        0      0        2 
  23 chr23_34418774     ZBoe    G    T        0      0        2 
  23 chr23_34418774     ZGre    G    T        0      0        2 
  23 chr23_34418774     ZHar    G    T        0      0        2 
  23 chr23_34418774   Sample    G    T        0      0        2 
  23 chr23_34423608     AAsi    A    G        0      0        2 
  23 chr23_34423608     AKia    A    G        1      2        2 
  23 chr23_34423608     AOna    A    G        0      0        2 
  23 chr23_34423608     ASom    A    G        0      0        2 
  23 chr23_34423608     HCab    A    G        0      0        2 
  23 chr23_34423608     HPrz    A    G        0      0        2 
  23 chr23_34423608     ZBoe    A    G        0      0        2 
  23 chr23_34423608     ZGre    A    G        0      0        2 
  23 chr23_34423608     ZHar    A    G        0      0        2 
  23 chr23_34423608   Sample    A    G        0      0        2 
  23 chr23_34429337     AAsi    T    C        0      0        2 
  23 chr23_34429337     AKia    T    C        0      0        2 
  23 chr23_34429337     AOna    T    C      0.5      1        2 
  23 chr23_34429337     ASom    T    C        0      0        2 
  23 chr23_34429337     HCab    T    C        0      0        2 
  23 chr23_34429337     HPrz    T    C        0      0        2 
  23 chr23_34429337     ZBoe    T    C        0      0        2 
  23 chr23_34429337     ZGre    T    C        0      0        2 
  23 chr23_34429337     ZHar    T    C        0      0        2 
  23 chr23_34429337   Sample    T    C        0      0        2 
  23 chr23_34432266     AAsi    C    T        0      0        2 
  23 chr23_34432266     AKia    C    T        0      0        2 
  23 chr23_34432266     AOna    C    T        0      0        2 
  23 chr23_34432266     ASom    C    T        0      0        2 
  23 chr23_34432266     HCab    C    T        0      0        2 
  23 chr23_34432266     HPrz    C    T        0      0        2 
  23 chr23_34432266     ZBoe    C    T      0.5      1        2 
  23 chr23_34432266     ZGre    C    T        0      0        2 
  23 chr23_34432266     ZHar    C    T        0      0        2 
  23 chr23_34432266   Sample    C    T        0      0        2 
  23 chr23_34449211     AAsi    A    G        0      0        2 
  23 chr23_34449211     AKia    A    G        0      0        2 
  23 chr23_34449211     AOna    A    G        0      0        2 
  23 chr23_34449211     ASom    A    G        0      0        2 
  23 chr23_34449211     HCab    A    G        1      2        2 
  23 chr23_34449211     HPrz    A    G        1      2        2 
  23 chr23_34449211     ZBoe    A    G        0      0        2 
  23 chr23_34449211     ZGre    A    G        0      0        2 
  23 chr23_34449211     ZHar    A    G        0      0        2 
  23 chr23_34449211   Sample    A    G        0      0        2 
  23 chr23_34452543     AAsi    A    G        0      0        2 
  23 chr23_34452543     AKia    A    G        0      0        2 
  23 chr23_34452543     AOna    A    G        0      0        2 
  23 chr23_34452543     ASom    A    G        0      0        2 
  23 chr23_34452543     HCab    A    G        0      0        2 
  23 chr23_34452543     HPrz    A    G        0      0        2 
  23 chr23_34452543     ZBoe    A    G        0      0        2 
  23 chr23_34452543     ZGre    A    G        1      2        2 
  23 chr23_34452543     ZHar    A    G        0      0        2 
  23 chr23_34452543   Sample    A    G        0      0        2 
  23 chr23_34454259     AAsi    G    A        0      0        2 
  23 chr23_34454259     AKia    G    A        0      0        2 
  23 chr23_34454259     AOna    G    A        0      0        2 
  23 chr23_34454259     ASom    G    A        0      0        2 
  23 chr23_34454259     HCab    G    A        0      0        2 
  23 chr23_34454259     HPrz    G    A        0      0        2 
  23 chr23_34454259     ZBoe    G    A      0.5      1        2 
  23 chr23_34454259     ZGre    G    A        0      0        2 
  23 chr23_34454259     ZHar    G    A        0      0        2 
  23 chr23_34454259   Sample    G    A        0      0        2 
  23 chr23_34498941     AAsi    G    C        0      0        2 
  23 chr23_34498941     AKia    G    C        0      0        2 
  23 chr23_34498941     AOna    G    C        0      0        2 
  23 chr23_34498941     ASom    G    C      0.5      1        2 
  23 chr23_34498941     HCab    G    C        0      0        2 
  23 chr23_34498941     HPrz    G    C        0      0        2 
  23 chr23_34498941     ZBoe    G    C        0      0        2 
  23 chr23_34498941     ZGre    G    C        0      0        2 
  23 chr23_34498941     ZHar    G    C        0      0        2 
  23 chr23_34498941   Sample    G    C        0      0        2 
  23 chr23_34498984     AAsi    T    C        0      0        2 
  23 chr23_34498984     AKia    T    C        0      0        2 
  23 chr23_34498984     AOna    T    C        0      0        2 
  23 chr23_34498984     ASom    T    C        0      0        2 
  23 chr23_34498984     HCab    T    C        0      0        2 
  23 chr23_34498984     HPrz    T    C        0      0        2 
  23 chr23_34498984     ZBoe    T    C        0      0        2 
  23 chr23_34498984     ZGre    T    C        1      2        2 
  23 chr23_34498984     ZHar    T    C        0      0        2 
  23 chr23_34498984   Sample    T    C        0      0        2 
  23 chr23_34504237     AAsi    A    G        0      0        2 
  23 chr23_34504237     AKia    A    G        0      0        2 
  23 chr23_34504237     AOna    A    G        0      0        2 
  23 chr23_34504237     ASom    A    G        0      0        2 
  23 chr23_34504237     HCab    A    G        0      0        2 
  23 chr23_34504237     HPrz    A    G        0      0        2 
  23 chr23_34504237     ZBoe    A    G      0.5      1        2 
  23 chr23_34504237     ZGre    A    G        0      0        2 
  23 chr23_34504237     ZHar    A    G        0      0        2 
  23 chr23_34504237   Sample    A    G        0      0        2 
  23 chr23_34510328     AAsi    C    T        0      0        2 
  23 chr23_34510328     AKia    C    T        0      0        2 
  23 chr23_34510328     AOna    C    T        0      0        2 
  23 chr23_34510328     ASom    C    T        0      0        2 
  23 chr23_34510328     HCab    C    T        0      0        2 
  23 chr23_34510328     HPrz    C    T        0      0        2 
  23 chr23_34510328     ZBoe    C    T        0      0        2 
  23 chr23_34510328     ZGre    C    T        0      0        2 
  23 chr23_34510328     ZHar    C    T        1      2        2 
  23 chr23_34510328   Sample    C    T        0      0        2 
  23 chr23_34514720     AAsi    G    C        0      0        2 
  23 chr23_34514720     AKia    G    C        0      0        2 
  23 chr23_34514720     AOna    G    C        0      0        2 
  23 chr23_34514720     ASom    G    C        0      0        2 
  23 chr23_34514720     HCab    G    C        0      0        2 
  23 chr23_34514720     HPrz    G    C        0      0        2 
  23 chr23_34514720     ZBoe    G    C        0      0        2 
  23 chr23_34514720     ZGre    G    C        0      0        2 
  23 chr23_34514720     ZHar    G    C        1      2        2 
  23 chr23_34514720   Sample    G    C        0      0        2 
  23 chr23_34515103     AAsi    C    T        0      0        2 
  23 chr23_34515103     AKia    C    T        0      0        2 
  23 chr23_34515103     AOna    C    T        0      0        2 
  23 chr23_34515103     ASom    C    T        0      0        2 
  23 chr23_34515103     HCab    C    T        0      0        2 
  23 chr23_34515103     HPrz    C    T        0      0        2 
  23 chr23_34515103     ZBoe    C    T        0      0        2 
  23 chr23_34515103     ZGre    C    T        1      2        2 
  23 chr23_34515103     ZHar    C    T        0      0        2 
  23 chr23_34515103   Sample    C    T        0      0        2 
  23 chr23_34518854     AAsi    T    G        0      0        2 
  23 chr23_34518854     AKia    T    G        0      0        2 
  23 chr23_34518854     AOna    T    G        0      0        2 
  23 chr23_34518854     ASom    T    G        0      0        2 
  23 chr23_34518854     HCab    T    G        0      0        2 
  23 chr23_34518854     HPrz    T    G        0      0        2 
  23 chr23_34518854     ZBoe    T    G        0      0        2 
  23 chr23_34518854     ZGre    T    G        0      0        2 
  23 chr23_34518854     ZHar    T    G        1      2        2 
  23 chr23_34518854   Sample    T    G        0      0        2 
  23 chr23_34528631     AAsi    A    G        0      0        2 
  23 chr23_34528631     AKia    A    G        0      0        2 
  23 chr23_34528631     AOna    A    G      0.5      1        2 
  23 chr23_34528631     ASom    A    G        0      0        2 
  23 chr23_34528631     HCab    A    G        0      0        2 
  23 chr23_34528631     HPrz    A    G        0      0        2 
  23 chr23_34528631     ZBoe    A    G        0      0        2 
  23 chr23_34528631     ZGre    A    G        0      0        2 
  23 chr23_34528631     ZHar    A    G        0      0        2 
  23 chr23_34528631   Sample    A    G        0      0        2 
  23 chr23_34563159     AAsi    C    A        0      0        2 
  23 chr23_34563159     AKia    C    A        1      2        2 
  23 chr23_34563159     AOna    C    A        0      0        2 
  23 chr23_34563159     ASom    C    A        0      0        2 
  23 chr23_34563159     HCab    C    A        0      0        2 
  23 chr23_34563159     HPrz    C    A        0      0        2 
  23 chr23_34563159     ZBoe    C    A        0      0        2 
  23 chr23_34563159     ZGre    C    A        0      0        2 
  23 chr23_34563159     ZHar    C    A        0      0        2 
  23 chr23_34563159   Sample    C    A        0      0        2 
  23 chr23_34564799     AAsi    C    A        0      0        2 
  23 chr23_34564799     AKia    C    A        0      0        2 
  23 chr23_34564799     AOna    C    A        0      0        2 
  23 chr23_34564799     ASom    C    A        0      0        2 
  23 chr23_34564799     HCab    C    A        0      0        2 
  23 chr23_34564799     HPrz    C    A        0      0        2 
  23 chr23_34564799     ZBoe    C    A      0.5      1        2 
  23 chr23_34564799     ZGre    C    A        0      0        2 
  23 chr23_34564799     ZHar    C    A        0      0        2 
  23 chr23_34564799   Sample    C    A        0      0        2 
  23 chr23_34570678     AAsi    T    C        0      0        2 
  23 chr23_34570678     AKia    T    C        0      0        2 
  23 chr23_34570678     AOna    T    C        0      0        2 
  23 chr23_34570678     ASom    T    C        0      0        2 
  23 chr23_34570678     HCab    T    C        0      0        2 
  23 chr23_34570678     HPrz    T    C        0      0        2 
  23 chr23_34570678     ZBoe    T    C        0      0        2 
  23 chr23_34570678     ZGre    T    C      0.5      1        2 
  23 chr23_34570678     ZHar    T    C        0      0        2 
  23 chr23_34570678   Sample    T    C        0      0        2 
  23 chr23_34571691     AAsi    T    C        0      0        2 
  23 chr23_34571691     AKia    T    C        0      0        2 
  23 chr23_34571691     AOna    T    C        0      0        2 
  23 chr23_34571691     ASom    T    C        0      0        2 
  23 chr23_34571691     HCab    T    C        0      0        2 
  23 chr23_34571691     HPrz    T    C        0      0        2 
  23 chr23_34571691     ZBoe    T    C      0.5      1        2 
  23 chr23_34571691     ZGre    T    C        0      0        2 
  23 chr23_34571691     ZHar    T    C        0      0        2 
  23 chr23_34571691   Sample    T    C        0      0        2 
  23 chr23_34579910     AAsi    G    T        0      0        2 
  23 chr23_34579910     AKia    G    T        0      0        2 
  23 chr23_34579910     AOna    G    T        0      0        2 
  23 chr23_34579910     ASom    G    T        0      0        2 
  23 chr23_34579910     HCab    G    T        1      2        2 
  23 chr23_34579910     HPrz    G    T        1      2        2 
  23 chr23_34579910     ZBoe    G    T        0      0        2 
  23 chr23_34579910     ZGre    G    T        0      0        2 
  23 chr23_34579910     ZHar    G    T        0      0        2 
  23 chr23_34579910   Sample    G    T        0      0        2 
  23 chr23_34583918     AAsi    A    G        0      0        2 
  23 chr23_34583918     AKia    A    G        0      0        2 
  23 chr23_34583918     AOna    A    G        0      0        2 
  23 chr23_34583918     ASom    A    G        0      0        2 
  23 chr23_34583918     HCab    A    G        1      2        2 
  23 chr23_34583918     HPrz    A    G        1      2        2 
  23 chr23_34583918     ZBoe    A    G        0      0        2 
  23 chr23_34583918     ZGre    A    G        0      0        2 
  23 chr23_34583918     ZHar    A    G        0      0        2 
  23 chr23_34583918   Sample    A    G        0      0        2 
  23 chr23_34595146     AAsi    G    C        0      0        2 
  23 chr23_34595146     AKia    G    C        0      0        2 
  23 chr23_34595146     AOna    G    C        1      2        2 
  23 chr23_34595146     ASom    G    C        0      0        2 
  23 chr23_34595146     HCab    G    C        0      0        2 
  23 chr23_34595146     HPrz    G    C        0      0        2 
  23 chr23_34595146     ZBoe    G    C        0      0        2 
  23 chr23_34595146     ZGre    G    C        0      0        2 
  23 chr23_34595146     ZHar    G    C        0      0        2 
  23 chr23_34595146   Sample    G    C        0      0        2 
  23 chr23_34606647     AAsi    G    A        0      0        2 
  23 chr23_34606647     AKia    G    A      0.5      1        2 
  23 chr23_34606647     AOna    G    A        0      0        2 
  23 chr23_34606647     ASom    G    A        0      0        2 
  23 chr23_34606647     HCab    G    A        0      0        2 
  23 chr23_34606647     HPrz    G    A        0      0        2 
  23 chr23_34606647     ZBoe    G    A        0      0        2 
  23 chr23_34606647     ZGre    G    A        0      0        2 
  23 chr23_34606647     ZHar    G    A        0      0        2 
  23 chr23_34606647   Sample    G    A        0      0        2 
  23 chr23_34611193     AAsi    T    C        0      0        2 
  23 chr23_34611193     AKia    T    C        0      0        2 
  23 chr23_34611193     AOna    T    C        0      0        2 
  23 chr23_34611193     ASom    T    C        0      0        2 
  23 chr23_34611193     HCab    T    C      0.5      1        2 
  23 chr23_34611193     HPrz    T    C        0      0        2 
  23 chr23_34611193     ZBoe    T    C        0      0        2 
  23 chr23_34611193     ZGre    T    C        0      0        2 
  23 chr23_34611193     ZHar    T    C        0      0        2 
  23 chr23_34611193   Sample    T    C        0      0        2 
  23 chr23_34615104     AAsi    A    T        0      0        2 
  23 chr23_34615104     AKia    A    T      0.5      1        2 
  23 chr23_34615104     AOna    A    T        0      0        2 
  23 chr23_34615104     ASom    A    T        0      0        2 
  23 chr23_34615104     HCab    A    T        0      0        2 
  23 chr23_34615104     HPrz    A    T        0      0        2 
  23 chr23_34615104     ZBoe    A    T        0      0        2 
  23 chr23_34615104     ZGre    A    T        0      0        2 
  23 chr23_34615104     ZHar    A    T        0      0        2 
  23 chr23_34615104   Sample    A    T        0      0        2 
  23 chr23_34616069     AAsi    A    G        0      0        2 
  23 chr23_34616069     AKia    A    G        0      0        2 
  23 chr23_34616069     AOna    A    G        0      0        2 
  23 chr23_34616069     ASom    A    G        0      0        2 
  23 chr23_34616069     HCab    A    G        1      2        2 
  23 chr23_34616069     HPrz    A    G        1      2        2 
  23 chr23_34616069     ZBoe    A    G        0      0        2 
  23 chr23_34616069     ZGre    A    G        0      0        2 
  23 chr23_34616069     ZHar    A    G        0      0        2 
  23 chr23_34616069   Sample    A    G        0      0        2 
  23 chr23_34616415     AAsi    T    C        0      0        2 
  23 chr23_34616415     AKia    T    C        0      0        2 
  23 chr23_34616415     AOna    T    C        0      0        2 
  23 chr23_34616415     ASom    T    C        0      0        2 
  23 chr23_34616415     HCab    T    C        0      0        2 
  23 chr23_34616415     HPrz    T    C        0      0        2 
  23 chr23_34616415     ZBoe    T    C      0.5      1        2 
  23 chr23_34616415     ZGre    T    C        0      0        2 
  23 chr23_34616415     ZHar    T    C        0      0        2 
  23 chr23_34616415   Sample    T    C        1      2        2 
  23 chr23_34620680     AAsi    A    G        0      0        2 
  23 chr23_34620680     AKia    A    G        0      0        2 
  23 chr23_34620680     AOna    A    G        0      0        2 
  23 chr23_34620680     ASom    A    G        0      0        2 
  23 chr23_34620680     HCab    A    G        0      0        2 
  23 chr23_34620680     HPrz    A    G        0      0        2 
  23 chr23_34620680     ZBoe    A    G        0      0        2 
  23 chr23_34620680     ZGre    A    G        0      0        2 
  23 chr23_34620680     ZHar    A    G        1      2        2 
  23 chr23_34620680   Sample    A    G        0      0        2 
  23 chr23_34646588     AAsi    T    C        0      0        2 
  23 chr23_34646588     AKia    T    C        0      0        2 
  23 chr23_34646588     AOna    T    C        0      0        2 
  23 chr23_34646588     ASom    T    C        0      0        2 
  23 chr23_34646588     HCab    T    C        0      0        2 
  23 chr23_34646588     HPrz    T    C        0      0        2 
  23 chr23_34646588     ZBoe    T    C        1      2        2 
  23 chr23_34646588     ZGre    T    C        0      0        2 
  23 chr23_34646588     ZHar    T    C        0      0        2 
  23 chr23_34646588   Sample    T    C        0      0        2 
  23 chr23_34652869     AAsi    T    C        0      0        2 
  23 chr23_34652869     AKia    T    C        0      0        2 
  23 chr23_34652869     AOna    T    C        0      0        2 
  23 chr23_34652869     ASom    T    C        0      0        2 
  23 chr23_34652869     HCab    T    C        0      0        2 
  23 chr23_34652869     HPrz    T    C        0      0        2 
  23 chr23_34652869     ZBoe    T    C        1      2        2 
  23 chr23_34652869     ZGre    T    C        1      2        2 
  23 chr23_34652869     ZHar    T    C        1      2        2 
  23 chr23_34652869   Sample    T    C        0      0        2 
  23 chr23_34669974     AAsi    T    G        0      0        2 
  23 chr23_34669974     AKia    T    G        0      0        2 
  23 chr23_34669974     AOna    T    G        0      0        2 
  23 chr23_34669974     ASom    T    G        0      0        2 
  23 chr23_34669974     HCab    T    G        1      2        2 
  23 chr23_34669974     HPrz    T    G        1      2        2 
  23 chr23_34669974     ZBoe    T    G        0      0        2 
  23 chr23_34669974     ZGre    T    G        0      0        2 
  23 chr23_34669974     ZHar    T    G        0      0        2 
  23 chr23_34669974   Sample    T    G        0      0        2 
  23 chr23_34673004     AAsi    C    T        0      0        2 
  23 chr23_34673004     AKia    C    T        0      0        2 
  23 chr23_34673004     AOna    C    T        0      0        2 
  23 chr23_34673004     ASom    C    T        0      0        2 
  23 chr23_34673004     HCab    C    T        0      0        2 
  23 chr23_34673004     HPrz    C    T        0      0        2 
  23 chr23_34673004     ZBoe    C    T        0      0        2 
  23 chr23_34673004     ZGre    C    T        0      0        2 
  23 chr23_34673004     ZHar    C    T        1      2        2 
  23 chr23_34673004   Sample    C    T        0      0        2 
  23 chr23_34680194     AAsi    C    T        0      0        2 
  23 chr23_34680194     AKia    C    T        0      0        2 
  23 chr23_34680194     AOna    C    T        0      0        2 
  23 chr23_34680194     ASom    C    T        0      0        2 
  23 chr23_34680194     HCab    C    T        0      0        2 
  23 chr23_34680194     HPrz    C    T        0      0        2 
  23 chr23_34680194     ZBoe    C    T        0      0        2 
  23 chr23_34680194     ZGre    C    T        0      0        2 
  23 chr23_34680194     ZHar    C    T      0.5      1        2 
  23 chr23_34680194   Sample    C    T        0      0        2 
  23 chr23_34683390     AAsi    G    C        0      0        2 
  23 chr23_34683390     AKia    G    C        0      0        2 
  23 chr23_34683390     AOna    G    C        0      0        2 
  23 chr23_34683390     ASom    G    C        0      0        2 
  23 chr23_34683390     HCab    G    C        0      0        2 
  23 chr23_34683390     HPrz    G    C        0      0        2 
  23 chr23_34683390     ZBoe    G    C        0      0        2 
  23 chr23_34683390     ZGre    G    C      0.5      1        2 
  23 chr23_34683390     ZHar    G    C        0      0        2 
  23 chr23_34683390   Sample    G    C        0      0        2 
  23 chr23_34683945     AAsi    G    A        0      0        2 
  23 chr23_34683945     AKia    G    A        0      0        2 
  23 chr23_34683945     AOna    G    A        0      0        2 
  23 chr23_34683945     ASom    G    A        0      0        2 
  23 chr23_34683945     HCab    G    A        1      2        2 
  23 chr23_34683945     HPrz    G    A        1      2        2 
  23 chr23_34683945     ZBoe    G    A        0      0        2 
  23 chr23_34683945     ZGre    G    A        0      0        2 
  23 chr23_34683945     ZHar    G    A        0      0        2 
  23 chr23_34683945   Sample    G    A        0      0        2 
  23 chr23_34689994     AAsi    A    G        0      0        2 
  23 chr23_34689994     AKia    A    G        0      0        2 
  23 chr23_34689994     AOna    A    G        0      0        2 
  23 chr23_34689994     ASom    A    G        1      2        2 
  23 chr23_34689994     HCab    A    G        0      0        2 
  23 chr23_34689994     HPrz    A    G        0      0        2 
  23 chr23_34689994     ZBoe    A    G        0      0        2 
  23 chr23_34689994     ZGre    A    G        0      0        2 
  23 chr23_34689994     ZHar    A    G        0      0        2 
  23 chr23_34689994   Sample    A    G        0      0        2 
  23 chr23_34703871     AAsi    G    A        0      0        2 
  23 chr23_34703871     AKia    G    A        0      0        2 
  23 chr23_34703871     AOna    G    A        0      0        2 
  23 chr23_34703871     ASom    G    A        0      0        2 
  23 chr23_34703871     HCab    G    A        0      0        2 
  23 chr23_34703871     HPrz    G    A      0.5      1        2 
  23 chr23_34703871     ZBoe    G    A        0      0        2 
  23 chr23_34703871     ZGre    G    A        0      0        2 
  23 chr23_34703871     ZHar    G    A        0      0        2 
  23 chr23_34703871   Sample    G    A        0      0        2 
  23 chr23_34718671     AAsi    C    G        0      0        2 
  23 chr23_34718671     AKia    C    G        0      0        2 
  23 chr23_34718671     AOna    C    G        0      0        2 
  23 chr23_34718671     ASom    C    G        0      0        2 
  23 chr23_34718671     HCab    C    G        1      2        2 
  23 chr23_34718671     HPrz    C    G        1      2        2 
  23 chr23_34718671     ZBoe    C    G        0      0        2 
  23 chr23_34718671     ZGre    C    G        0      0        2 
  23 chr23_34718671     ZHar    C    G        0      0        2 
  23 chr23_34718671   Sample    C    G        0      0        2 
  23 chr23_34724152     AAsi    C    T        0      0        2 
  23 chr23_34724152     AKia    C    T        1      2        2 
  23 chr23_34724152     AOna    C    T        0      0        2 
  23 chr23_34724152     ASom    C    T        0      0        2 
  23 chr23_34724152     HCab    C    T        0      0        2 
  23 chr23_34724152     HPrz    C    T        0      0        2 
  23 chr23_34724152     ZBoe    C    T        0      0        2 
  23 chr23_34724152     ZGre    C    T        0      0        2 
  23 chr23_34724152     ZHar    C    T        0      0        2 
  23 chr23_34724152   Sample    C    T        0      0        2 
  23 chr23_34726282     AAsi    T    C        1      2        2 
  23 chr23_34726282     AKia    T    C        0      0        2 
  23 chr23_34726282     AOna    T    C        0      0        2 
  23 chr23_34726282     ASom    T    C        1      2        2 
  23 chr23_34726282     HCab    T    C        0      0        2 
  23 chr23_34726282     HPrz    T    C        0      0        2 
  23 chr23_34726282     ZBoe    T    C        0      0        2 
  23 chr23_34726282     ZGre    T    C        0      0        2 
  23 chr23_34726282     ZHar    T    C        0      0        2 
  23 chr23_34726282   Sample    T    C        1      2        2 
  23 chr23_34729051     AAsi    C    A        0      0        2 
  23 chr23_34729051     AKia    C    A        0      0        2 
  23 chr23_34729051     AOna    C    A        0      0        2 
  23 chr23_34729051     ASom    C    A      0.5      1        2 
  23 chr23_34729051     HCab    C    A        0      0        2 
  23 chr23_34729051     HPrz    C    A        0      0        2 
  23 chr23_34729051     ZBoe    C    A        0      0        2 
  23 chr23_34729051     ZGre    C    A        0      0        2 
  23 chr23_34729051     ZHar    C    A        0      0        2 
  23 chr23_34729051   Sample    C    A        0      0        2 
  23 chr23_34737268     AAsi    T    C        0      0        2 
  23 chr23_34737268     AKia    T    C        0      0        2 
  23 chr23_34737268     AOna    T    C        0      0        2 
  23 chr23_34737268     ASom    T    C        0      0        2 
  23 chr23_34737268     HCab    T    C        1      2        2 
  23 chr23_34737268     HPrz    T    C        1      2        2 
  23 chr23_34737268     ZBoe    T    C        0      0        2 
  23 chr23_34737268     ZGre    T    C        0      0        2 
  23 chr23_34737268     ZHar    T    C        0      0        2 
  23 chr23_34737268   Sample    T    C        0      0        2 
  23 chr23_34739438     AAsi    G    T        0      0        2 
  23 chr23_34739438     AKia    G    T        1      2        2 
  23 chr23_34739438     AOna    G    T      0.5      1        2 
  23 chr23_34739438     ASom    G    T        0      0        2 
  23 chr23_34739438     HCab    G    T        0      0        2 
  23 chr23_34739438     HPrz    G    T        0      0        2 
  23 chr23_34739438     ZBoe    G    T        0      0        2 
  23 chr23_34739438     ZGre    G    T        0      0        2 
  23 chr23_34739438     ZHar    G    T        0      0        2 
  23 chr23_34739438   Sample    G    T        0      0        2 
  23 chr23_34742943     AAsi    T    C        0      0        2 
  23 chr23_34742943     AKia    T    C        0      0        2 
  23 chr23_34742943     AOna    T    C        0      0        2 
  23 chr23_34742943     ASom    T    C        0      0        2 
  23 chr23_34742943     HCab    T    C        0      0        2 
  23 chr23_34742943     HPrz    T    C        0      0        2 
  23 chr23_34742943     ZBoe    T    C        0      0        2 
  23 chr23_34742943     ZGre    T    C        1      2        2 
  23 chr23_34742943     ZHar    T    C        0      0        2 
  23 chr23_34742943   Sample    T    C        0      0        2 
  23 chr23_34758526     AAsi    G    A        0      0        2 
  23 chr23_34758526     AKia    G    A        0      0        2 
  23 chr23_34758526     AOna    G    A        0      0        2 
  23 chr23_34758526     ASom    G    A        0      0        2 
  23 chr23_34758526     HCab    G    A        0      0        2 
  23 chr23_34758526     HPrz    G    A        0      0        2 
  23 chr23_34758526     ZBoe    G    A        0      0        2 
  23 chr23_34758526     ZGre    G    A        0      0        2 
  23 chr23_34758526     ZHar    G    A        1      2        2 
  23 chr23_34758526   Sample    G    A        0      0        2 
  23 chr23_34759894     AAsi    C    A        0      0        2 
  23 chr23_34759894     AKia    C    A        0      0        2 
  23 chr23_34759894     AOna    C    A      0.5      1        2 
  23 chr23_34759894     ASom    C    A        0      0        2 
  23 chr23_34759894     HCab    C    A        0      0        2 
  23 chr23_34759894     HPrz    C    A        0      0        2 
  23 chr23_34759894     ZBoe    C    A        0      0        2 
  23 chr23_34759894     ZGre    C    A        0      0        2 
  23 chr23_34759894     ZHar    C    A        0      0        2 
  23 chr23_34759894   Sample    C    A        0      0        2 
  23 chr23_34763714     AAsi    A    G        0      0        2 
  23 chr23_34763714     AKia    A    G        0      0        2 
  23 chr23_34763714     AOna    A    G        0      0        2 
  23 chr23_34763714     ASom    A    G        0      0        2 
  23 chr23_34763714     HCab    A    G        1      2        2 
  23 chr23_34763714     HPrz    A    G        1      2        2 
  23 chr23_34763714     ZBoe    A    G        0      0        2 
  23 chr23_34763714     ZGre    A    G        0      0        2 
  23 chr23_34763714     ZHar    A    G        0      0        2 
  23 chr23_34763714   Sample    A    G        0      0        2 
  23 chr23_34769613     AAsi    G    C        0      0        2 
  23 chr23_34769613     AKia    G    C        0      0        2 
  23 chr23_34769613     AOna    G    C        0      0        2 
  23 chr23_34769613     ASom    G    C        0      0        2 
  23 chr23_34769613     HCab    G    C        0      0        2 
  23 chr23_34769613     HPrz    G    C        0      0        2 
  23 chr23_34769613     ZBoe    G    C        0      0        2 
  23 chr23_34769613     ZGre    G    C        0      0        2 
  23 chr23_34769613     ZHar    G    C        1      2        2 
  23 chr23_34769613   Sample    G    C        0      0        2 
  23 chr23_34802064     AAsi    A    G        0      0        2 
  23 chr23_34802064     AKia    A    G        1      2        2 
  23 chr23_34802064     AOna    A    G      0.5      1        2 
  23 chr23_34802064     ASom    A    G        0      0        2 
  23 chr23_34802064     HCab    A    G        0      0        2 
  23 chr23_34802064     HPrz    A    G        0      0        2 
  23 chr23_34802064     ZBoe    A    G        0      0        2 
  23 chr23_34802064     ZGre    A    G        0      0        2 
  23 chr23_34802064     ZHar    A    G        0      0        2 
  23 chr23_34802064   Sample    A    G        0      0        2 
  23 chr23_34806024     AAsi    T    C        0      0        2 
  23 chr23_34806024     AKia    T    C        0      0        2 
  23 chr23_34806024     AOna    T    C        0      0        2 
  23 chr23_34806024     ASom    T    C        0      0        2 
  23 chr23_34806024     HCab    T    C        0      0        2 
  23 chr23_34806024     HPrz    T    C        0      0        2 
  23 chr23_34806024     ZBoe    T    C      0.5      1        2 
  23 chr23_34806024     ZGre    T    C        0      0        2 
  23 chr23_34806024     ZHar    T    C        0      0        2 
  23 chr23_34806024   Sample    T    C        0      0        2 
  23 chr23_34810775     AAsi    T    A        1      2        2 
  23 chr23_34810775     AKia    T    A        0      0        2 
  23 chr23_34810775     AOna    T    A        0      0        2 
  23 chr23_34810775     ASom    T    A        1      2        2 
  23 chr23_34810775     HCab    T    A        0      0        2 
  23 chr23_34810775     HPrz    T    A        0      0        2 
  23 chr23_34810775     ZBoe    T    A        0      0        2 
  23 chr23_34810775     ZGre    T    A        0      0        2 
  23 chr23_34810775     ZHar    T    A        0      0        2 
  23 chr23_34810775   Sample    T    A        1      2        2 
  23 chr23_34817161     AAsi    A    G        0      0        2 
  23 chr23_34817161     AKia    A    G        0      0        2 
  23 chr23_34817161     AOna    A    G      0.5      1        2 
  23 chr23_34817161     ASom    A    G        0      0        2 
  23 chr23_34817161     HCab    A    G        0      0        2 
  23 chr23_34817161     HPrz    A    G        0      0        2 
  23 chr23_34817161     ZBoe    A    G        0      0        2 
  23 chr23_34817161     ZGre    A    G        0      0        2 
  23 chr23_34817161     ZHar    A    G        0      0        2 
  23 chr23_34817161   Sample    A    G        0      0        2 
  23 chr23_34820240     AAsi    A    G        0      0        2 
  23 chr23_34820240     AKia    A    G        1      2        2 
  23 chr23_34820240     AOna    A    G        0      0        2 
  23 chr23_34820240     ASom    A    G        0      0        2 
  23 chr23_34820240     HCab    A    G        0      0        2 
  23 chr23_34820240     HPrz    A    G        0      0        2 
  23 chr23_34820240     ZBoe    A    G        0      0        2 
  23 chr23_34820240     ZGre    A    G        0      0        2 
  23 chr23_34820240     ZHar    A    G        0      0        2 
  23 chr23_34820240   Sample    A    G        0      0        2 
  23 chr23_34822041     AAsi    T    A        0      0        2 
  23 chr23_34822041     AKia    T    A        0      0        2 
  23 chr23_34822041     AOna    T    A        0      0        2 
  23 chr23_34822041     ASom    T    A        0      0        2 
  23 chr23_34822041     HCab    T    A        1      2        2 
  23 chr23_34822041     HPrz    T    A        1      2        2 
  23 chr23_34822041     ZBoe    T    A        0      0        2 
  23 chr23_34822041     ZGre    T    A        0      0        2 
  23 chr23_34822041     ZHar    T    A        0      0        2 
  23 chr23_34822041   Sample    T    A        0      0        2 
  23 chr23_34823412     AAsi    C    T        0      0        2 
  23 chr23_34823412     AKia    C    T        0      0        2 
  23 chr23_34823412     AOna    C    T        0      0        2 
  23 chr23_34823412     ASom    C    T        0      0        2 
  23 chr23_34823412     HCab    C    T        0      0        2 
  23 chr23_34823412     HPrz    C    T        0      0        2 
  23 chr23_34823412     ZBoe    C    T        0      0        2 
  23 chr23_34823412     ZGre    C    T      0.5      1        2 
  23 chr23_34823412     ZHar    C    T        0      0        2 
  23 chr23_34823412   Sample    C    T        0      0        2 
  23 chr23_34827540     AAsi    C    T        0      0        2 
  23 chr23_34827540     AKia    C    T        0      0        2 
  23 chr23_34827540     AOna    C    T        0      0        2 
  23 chr23_34827540     ASom    C    T        0      0        2 
  23 chr23_34827540     HCab    C    T        1      2        2 
  23 chr23_34827540     HPrz    C    T        1      2        2 
  23 chr23_34827540     ZBoe    C    T        0      0        2 
  23 chr23_34827540     ZGre    C    T        0      0        2 
  23 chr23_34827540     ZHar    C    T        0      0        2 
  23 chr23_34827540   Sample    C    T        0      0        2 
  23 chr23_34828280     AAsi    C    G        1      2        2 
  23 chr23_34828280     AKia    C    G        0      0        2 
  23 chr23_34828280     AOna    C    G        0      0        2 
  23 chr23_34828280     ASom    C    G        0      0        2 
  23 chr23_34828280     HCab    C    G        0      0        2 
  23 chr23_34828280     HPrz    C    G        0      0        2 
  23 chr23_34828280     ZBoe    C    G        0      0        2 
  23 chr23_34828280     ZGre    C    G        0      0        2 
  23 chr23_34828280     ZHar    C    G        0      0        2 
  23 chr23_34828280   Sample    C    G        0      0        2 
  23 chr23_34831588     AAsi    G    C        0      0        2 
  23 chr23_34831588     AKia    G    C        0      0        2 
  23 chr23_34831588     AOna    G    C        0      0        2 
  23 chr23_34831588     ASom    G    C        0      0        2 
  23 chr23_34831588     HCab    G    C        1      2        2 
  23 chr23_34831588     HPrz    G    C        1      2        2 
  23 chr23_34831588     ZBoe    G    C        0      0        2 
  23 chr23_34831588     ZGre    G    C        0      0        2 
  23 chr23_34831588     ZHar    G    C        0      0        2 
  23 chr23_34831588   Sample    G    C        0      0        2 
  23 chr23_34833900     AAsi    T    C        0      0        2 
  23 chr23_34833900     AKia    T    C        0      0        2 
  23 chr23_34833900     AOna    T    C        0      0        2 
  23 chr23_34833900     ASom    T    C        0      0        2 
  23 chr23_34833900     HCab    T    C        1      2        2 
  23 chr23_34833900     HPrz    T    C        1      2        2 
  23 chr23_34833900     ZBoe    T    C        0      0        2 
  23 chr23_34833900     ZGre    T    C        0      0        2 
  23 chr23_34833900     ZHar    T    C        0      0        2 
  23 chr23_34833900   Sample    T    C        0      0        2 
  23 chr23_34841494     AAsi    C    A        0      0        2 
  23 chr23_34841494     AKia    C    A        0      0        2 
  23 chr23_34841494     AOna    C    A        0      0        2 
  23 chr23_34841494     ASom    C    A        0      0        2 
  23 chr23_34841494     HCab    C    A        1      2        2 
  23 chr23_34841494     HPrz    C    A        1      2        2 
  23 chr23_34841494     ZBoe    C    A        0      0        2 
  23 chr23_34841494     ZGre    C    A        0      0        2 
  23 chr23_34841494     ZHar    C    A        0      0        2 
  23 chr23_34841494   Sample    C    A        0      0        2 
  23 chr23_34846495     AAsi    T    A        0      0        2 
  23 chr23_34846495     AKia    T    A        0      0        2 
  23 chr23_34846495     AOna    T    A        0      0        2 
  23 chr23_34846495     ASom    T    A        0      0        2 
  23 chr23_34846495     HCab    T    A        1      2        2 
  23 chr23_34846495     HPrz    T    A        1      2        2 
  23 chr23_34846495     ZBoe    T    A        0      0        2 
  23 chr23_34846495     ZGre    T    A        0      0        2 
  23 chr23_34846495     ZHar    T    A        0      0        2 
  23 chr23_34846495   Sample    T    A        0      0        2 
  23 chr23_34854049     AAsi    C    A        0      0        2 
  23 chr23_34854049     AKia    C    A        0      0        2 
  23 chr23_34854049     AOna    C    A        0      0        2 
  23 chr23_34854049     ASom    C    A        0      0        2 
  23 chr23_34854049     HCab    C    A        0      0        2 
  23 chr23_34854049     HPrz    C    A        0      0        2 
  23 chr23_34854049     ZBoe    C    A        0      0        2 
  23 chr23_34854049     ZGre    C    A        1      2        2 
  23 chr23_34854049     ZHar    C    A        0      0        2 
  23 chr23_34854049   Sample    C    A        0      0        2 
  23 chr23_34863447     AAsi    G    C        0      0        2 
  23 chr23_34863447     AKia    G    C        0      0        2 
  23 chr23_34863447     AOna    G    C        0      0        2 
  23 chr23_34863447     ASom    G    C        0      0        2 
  23 chr23_34863447     HCab    G    C        1      2        2 
  23 chr23_34863447     HPrz    G    C        1      2        2 
  23 chr23_34863447     ZBoe    G    C        0      0        2 
  23 chr23_34863447     ZGre    G    C        0      0        2 
  23 chr23_34863447     ZHar    G    C        0      0        2 
  23 chr23_34863447   Sample    G    C        0      0        2 
  23 chr23_34874641     AAsi    A    G        0      0        2 
  23 chr23_34874641     AKia    A    G      0.5      1        2 
  23 chr23_34874641     AOna    A    G        0      0        2 
  23 chr23_34874641     ASom    A    G        0      0        2 
  23 chr23_34874641     HCab    A    G        0      0        2 
  23 chr23_34874641     HPrz    A    G        0      0        2 
  23 chr23_34874641     ZBoe    A    G        0      0        2 
  23 chr23_34874641     ZGre    A    G        0      0        2 
  23 chr23_34874641     ZHar    A    G        0      0        2 
  23 chr23_34874641   Sample    A    G        0      0        2 
  23 chr23_34877355     AAsi    A    G        1      2        2 
  23 chr23_34877355     AKia    A    G        0      0        2 
  23 chr23_34877355     AOna    A    G        0      0        2 
  23 chr23_34877355     ASom    A    G        1      2        2 
  23 chr23_34877355     HCab    A    G        0      0        2 
  23 chr23_34877355     HPrz    A    G        0      0        2 
  23 chr23_34877355     ZBoe    A    G        0      0        2 
  23 chr23_34877355     ZGre    A    G        0      0        2 
  23 chr23_34877355     ZHar    A    G        0      0        2 
  23 chr23_34877355   Sample    A    G        1      2        2 
  23 chr23_34882073     AAsi    C    G        0      0        2 
  23 chr23_34882073     AKia    C    G        0      0        2 
  23 chr23_34882073     AOna    C    G        0      0        2 
  23 chr23_34882073     ASom    C    G        0      0        2 
  23 chr23_34882073     HCab    C    G        1      2        2 
  23 chr23_34882073     HPrz    C    G        1      2        2 
  23 chr23_34882073     ZBoe    C    G        0      0        2 
  23 chr23_34882073     ZGre    C    G        0      0        2 
  23 chr23_34882073     ZHar    C    G        0      0        2 
  23 chr23_34882073   Sample    C    G        0      0        2 
  23 chr23_34882485     AAsi    G    C        0      0        2 
  23 chr23_34882485     AKia    G    C        0      0        2 
  23 chr23_34882485     AOna    G    C        0      0        2 
  23 chr23_34882485     ASom    G    C        0      0        2 
  23 chr23_34882485     HCab    G    C        1      2        2 
  23 chr23_34882485     HPrz    G    C        1      2        2 
  23 chr23_34882485     ZBoe    G    C        0      0        2 
  23 chr23_34882485     ZGre    G    C        0      0        2 
  23 chr23_34882485     ZHar    G    C        0      0        2 
  23 chr23_34882485   Sample    G    C        0      0        2 
  23 chr23_34882831     AAsi    C    G        0      0        2 
  23 chr23_34882831     AKia    C    G        0      0        2 
  23 chr23_34882831     AOna    C    G        0      0        2 
  23 chr23_34882831     ASom    C    G        0      0        2 
  23 chr23_34882831     HCab    C    G        0      0        2 
  23 chr23_34882831     HPrz    C    G        0      0        2 
  23 chr23_34882831     ZBoe    C    G      0.5      1        2 
  23 chr23_34882831     ZGre    C    G        0      0        2 
  23 chr23_34882831     ZHar    C    G        0      0        2 
  23 chr23_34882831   Sample    C    G        0      0        2 
  23 chr23_34884031     AAsi    T    C        0      0        2 
  23 chr23_34884031     AKia    T    C      0.5      1        2 
  23 chr23_34884031     AOna    T    C        1      2        2 
  23 chr23_34884031     ASom    T    C        0      0        2 
  23 chr23_34884031     HCab    T    C        1      2        2 
  23 chr23_34884031     HPrz    T    C        1      2        2 
  23 chr23_34884031     ZBoe    T    C        0      0        2 
  23 chr23_34884031     ZGre    T    C        0      0        2 
  23 chr23_34884031     ZHar    T    C        0      0        2 
  23 chr23_34884031   Sample    T    C        0      0        2 
  23 chr23_34894245     AAsi    T    G        0      0        2 
  23 chr23_34894245     AKia    T    G        0      0        2 
  23 chr23_34894245     AOna    T    G        0      0        2 
  23 chr23_34894245     ASom    T    G        0      0        2 
  23 chr23_34894245     HCab    T    G        1      2        2 
  23 chr23_34894245     HPrz    T    G        1      2        2 
  23 chr23_34894245     ZBoe    T    G        0      0        2 
  23 chr23_34894245     ZGre    T    G        0      0        2 
  23 chr23_34894245     ZHar    T    G        0      0        2 
  23 chr23_34894245   Sample    T    G        0      0        2 
  23 chr23_34894984     AAsi    G    C        0      0        2 
  23 chr23_34894984     AKia    G    C        0      0        2 
  23 chr23_34894984     AOna    G    C        0      0        2 
  23 chr23_34894984     ASom    G    C        1      2        2 
  23 chr23_34894984     HCab    G    C        0      0        2 
  23 chr23_34894984     HPrz    G    C        0      0        2 
  23 chr23_34894984     ZBoe    G    C        0      0        2 
  23 chr23_34894984     ZGre    G    C        0      0        2 
  23 chr23_34894984     ZHar    G    C        0      0        2 
  23 chr23_34894984   Sample    G    C        0      0        2 
  23 chr23_34898834     AAsi    G    C        1      2        2 
  23 chr23_34898834     AKia    G    C        0      0        2 
  23 chr23_34898834     AOna    G    C        0      0        2 
  23 chr23_34898834     ASom    G    C        1      2        2 
  23 chr23_34898834     HCab    G    C        0      0        2 
  23 chr23_34898834     HPrz    G    C        0      0        2 
  23 chr23_34898834     ZBoe    G    C        0      0        2 
  23 chr23_34898834     ZGre    G    C        0      0        2 
  23 chr23_34898834     ZHar    G    C        0      0        2 
  23 chr23_34898834   Sample    G    C        1      2        2 
  23 chr23_34907337     AAsi    C    T        0      0        2 
  23 chr23_34907337     AKia    C    T        0      0        2 
  23 chr23_34907337     AOna    C    T      0.5      1        2 
  23 chr23_34907337     ASom    C    T        0      0        2 
  23 chr23_34907337     HCab    C    T        0      0        2 
  23 chr23_34907337     HPrz    C    T        0      0        2 
  23 chr23_34907337     ZBoe    C    T        0      0        2 
  23 chr23_34907337     ZGre    C    T        0      0        2 
  23 chr23_34907337     ZHar    C    T        0      0        2 
  23 chr23_34907337   Sample    C    T        0      0        2 
  23 chr23_34916849     AAsi    T    C        0      0        2 
  23 chr23_34916849     AKia    T    C        0      0        2 
  23 chr23_34916849     AOna    T    C        0      0        2 
  23 chr23_34916849     ASom    T    C        0      0        2 
  23 chr23_34916849     HCab    T    C        0      0        2 
  23 chr23_34916849     HPrz    T    C        0      0        2 
  23 chr23_34916849     ZBoe    T    C        0      0        2 
  23 chr23_34916849     ZGre    T    C        1      2        2 
  23 chr23_34916849     ZHar    T    C        0      0        2 
  23 chr23_34916849   Sample    T    C        0      0        2 
  23 chr23_34917502     AAsi    C    T        0      0        2 
  23 chr23_34917502     AKia    C    T        1      2        2 
  23 chr23_34917502     AOna    C    T      0.5      1        2 
  23 chr23_34917502     ASom    C    T        0      0        2 
  23 chr23_34917502     HCab    C    T      0.5      1        2 
  23 chr23_34917502     HPrz    C    T        0      0        2 
  23 chr23_34917502     ZBoe    C    T        0      0        2 
  23 chr23_34917502     ZGre    C    T        0      0        2 
  23 chr23_34917502     ZHar    C    T        0      0        2 
  23 chr23_34917502   Sample    C    T        0      0        2 
  23 chr23_34919881     AAsi    C    T        0      0        2 
  23 chr23_34919881     AKia    C    T        0      0        2 
  23 chr23_34919881     AOna    C    T        0      0        2 
  23 chr23_34919881     ASom    C    T        0      0        2 
  23 chr23_34919881     HCab    C    T        0      0        2 
  23 chr23_34919881     HPrz    C    T        0      0        2 
  23 chr23_34919881     ZBoe    C    T        0      0        2 
  23 chr23_34919881     ZGre    C    T      0.5      1        2 
  23 chr23_34919881     ZHar    C    T        0      0        2 
  23 chr23_34919881   Sample    C    T        0      0        2 
  23 chr23_34923550     AAsi    C    T        0      0        2 
  23 chr23_34923550     AKia    C    T        0      0        2 
  23 chr23_34923550     AOna    C    T        1      2        2 
  23 chr23_34923550     ASom    C    T        0      0        2 
  23 chr23_34923550     HCab    C    T        0      0        2 
  23 chr23_34923550     HPrz    C    T        0      0        2 
  23 chr23_34923550     ZBoe    C    T        0      0        2 
  23 chr23_34923550     ZGre    C    T        0      0        2 
  23 chr23_34923550     ZHar    C    T        0      0        2 
  23 chr23_34923550   Sample    C    T        0      0        2 
  23 chr23_34924692     AAsi    C    G        0      0        2 
  23 chr23_34924692     AKia    C    G        0      0        2 
  23 chr23_34924692     AOna    C    G        0      0        2 
  23 chr23_34924692     ASom    C    G        0      0        2 
  23 chr23_34924692     HCab    C    G        1      2        2 
  23 chr23_34924692     HPrz    C    G      0.5      1        2 
  23 chr23_34924692     ZBoe    C    G        0      0        2 
  23 chr23_34924692     ZGre    C    G        0      0        2 
  23 chr23_34924692     ZHar    C    G        0      0        2 
  23 chr23_34924692   Sample    C    G        0      0        2 
  23 chr23_34925245     AAsi    T    C        0      0        2 
  23 chr23_34925245     AKia    T    C        0      0        2 
  23 chr23_34925245     AOna    T    C        0      0        2 
  23 chr23_34925245     ASom    T    C        0      0        2 
  23 chr23_34925245     HCab    T    C        0      0        2 
  23 chr23_34925245     HPrz    T    C      0.5      1        2 
  23 chr23_34925245     ZBoe    T    C        0      0        2 
  23 chr23_34925245     ZGre    T    C        0      0        2 
  23 chr23_34925245     ZHar    T    C        0      0        2 
  23 chr23_34925245   Sample    T    C        0      0        2 
  23 chr23_34926001     AAsi    G    A        0      0        2 
  23 chr23_34926001     AKia    G    A        1      2        2 
  23 chr23_34926001     AOna    G    A        1      2        2 
  23 chr23_34926001     ASom    G    A        0      0        2 
  23 chr23_34926001     HCab    G    A        1      2        2 
  23 chr23_34926001     HPrz    G    A        1      2        2 
  23 chr23_34926001     ZBoe    G    A        0      0        2 
  23 chr23_34926001     ZGre    G    A        0      0        2 
  23 chr23_34926001     ZHar    G    A        0      0        2 
  23 chr23_34926001   Sample    G    A        0      0        2 
  23 chr23_34951259     AAsi    T    C        0      0        2 
  23 chr23_34951259     AKia    T    C        0      0        2 
  23 chr23_34951259     AOna    T    C        0      0        2 
  23 chr23_34951259     ASom    T    C        0      0        2 
  23 chr23_34951259     HCab    T    C      0.5      1        2 
  23 chr23_34951259     HPrz    T    C        0      0        2 
  23 chr23_34951259     ZBoe    T    C        0      0        2 
  23 chr23_34951259     ZGre    T    C        0      0        2 
  23 chr23_34951259     ZHar    T    C        0      0        2 
  23 chr23_34951259   Sample    T    C        0      0        2 
  23 chr23_34952023     AAsi    C    G        0      0        2 
  23 chr23_34952023     AKia    C    G        0      0        2 
  23 chr23_34952023     AOna    C    G        0      0        2 
  23 chr23_34952023     ASom    C    G        0      0        2 
  23 chr23_34952023     HCab    C    G        0      0        2 
  23 chr23_34952023     HPrz    C    G      0.5      1        2 
  23 chr23_34952023     ZBoe    C    G        0      0        2 
  23 chr23_34952023     ZGre    C    G        0      0        2 
  23 chr23_34952023     ZHar    C    G        0      0        2 
  23 chr23_34952023   Sample    C    G        0      0        2 
  23 chr23_34952940     AAsi    G    T        0      0        2 
  23 chr23_34952940     AKia    G    T        0      0        2 
  23 chr23_34952940     AOna    G    T        0      0        2 
  23 chr23_34952940     ASom    G    T        0      0        2 
  23 chr23_34952940     HCab    G    T        0      0        2 
  23 chr23_34952940     HPrz    G    T        0      0        2 
  23 chr23_34952940     ZBoe    G    T        1      2        2 
  23 chr23_34952940     ZGre    G    T        0      0        2 
  23 chr23_34952940     ZHar    G    T        0      0        2 
  23 chr23_34952940   Sample    G    T        0      0        2 
  23 chr23_34954744     AAsi    A    G        0      0        2 
  23 chr23_34954744     AKia    A    G        0      0        2 
  23 chr23_34954744     AOna    A    G        0      0        2 
  23 chr23_34954744     ASom    A    G        0      0        2 
  23 chr23_34954744     HCab    A    G      0.5      1        2 
  23 chr23_34954744     HPrz    A    G        1      2        2 
  23 chr23_34954744     ZBoe    A    G        0      0        2 
  23 chr23_34954744     ZGre    A    G        0      0        2 
  23 chr23_34954744     ZHar    A    G        0      0        2 
  23 chr23_34954744   Sample    A    G        0      0        2 
  23 chr23_34960459     AAsi    A    G        0      0        2 
  23 chr23_34960459     AKia    A    G        0      0        2 
  23 chr23_34960459     AOna    A    G      0.5      1        2 
  23 chr23_34960459     ASom    A    G        0      0        2 
  23 chr23_34960459     HCab    A    G        0      0        2 
  23 chr23_34960459     HPrz    A    G        0      0        2 
  23 chr23_34960459     ZBoe    A    G        0      0        2 
  23 chr23_34960459     ZGre    A    G        0      0        2 
  23 chr23_34960459     ZHar    A    G        0      0        2 
  23 chr23_34960459   Sample    A    G        0      0        2 
  23 chr23_34961881     AAsi    A    G        0      0        2 
  23 chr23_34961881     AKia    A    G        0      0        2 
  23 chr23_34961881     AOna    A    G        0      0        2 
  23 chr23_34961881     ASom    A    G        0      0        2 
  23 chr23_34961881     HCab    A    G      0.5      1        2 
  23 chr23_34961881     HPrz    A    G        0      0        2 
  23 chr23_34961881     ZBoe    A    G        0      0        2 
  23 chr23_34961881     ZGre    A    G        0      0        2 
  23 chr23_34961881     ZHar    A    G        0      0        2 
  23 chr23_34961881   Sample    A    G        0      0        2 
  23 chr23_34962419     AAsi    A    C        0      0        2 
  23 chr23_34962419     AKia    A    C        0      0        2 
  23 chr23_34962419     AOna    A    C        0      0        2 
  23 chr23_34962419     ASom    A    C        0      0        2 
  23 chr23_34962419     HCab    A    C      0.5      1        2 
  23 chr23_34962419     HPrz    A    C        0      0        2 
  23 chr23_34962419     ZBoe    A    C        0      0        2 
  23 chr23_34962419     ZGre    A    C        0      0        2 
  23 chr23_34962419     ZHar    A    C        0      0        2 
  23 chr23_34962419   Sample    A    C        0      0        2 
  23 chr23_34963713     AAsi    A    G        0      0        2 
  23 chr23_34963713     AKia    A    G        0      0        2 
  23 chr23_34963713     AOna    A    G        0      0        2 
  23 chr23_34963713     ASom    A    G        0      0        2 
  23 chr23_34963713     HCab    A    G        0      0        2 
  23 chr23_34963713     HPrz    A    G        0      0        2 
  23 chr23_34963713     ZBoe    A    G        0      0        2 
  23 chr23_34963713     ZGre    A    G        0      0        2 
  23 chr23_34963713     ZHar    A    G        1      2        2 
  23 chr23_34963713   Sample    A    G        0      0        2 
  23 chr23_34964628     AAsi    C    T        0      0        2 
  23 chr23_34964628     AKia    C    T        0      0        2 
  23 chr23_34964628     AOna    C    T        0      0        2 
  23 chr23_34964628     ASom    C    T        0      0        2 
  23 chr23_34964628     HCab    C    T        0      0        2 
  23 chr23_34964628     HPrz    C    T        0      0        2 
  23 chr23_34964628     ZBoe    C    T        0      0        2 
  23 chr23_34964628     ZGre    C    T        0      0        2 
  23 chr23_34964628     ZHar    C    T        1      2        2 
  23 chr23_34964628   Sample    C    T        0      0        2 
  23 chr23_34970918     AAsi    C    T        0      0        2 
  23 chr23_34970918     AKia    C    T      0.5      1        2 
  23 chr23_34970918     AOna    C    T      0.5      1        2 
  23 chr23_34970918     ASom    C    T        1      2        2 
  23 chr23_34970918     HCab    C    T        1      2        2 
  23 chr23_34970918     HPrz    C    T        1      2        2 
  23 chr23_34970918     ZBoe    C    T      0.5      1        2 
  23 chr23_34970918     ZGre    C    T        0      0        2 
  23 chr23_34970918     ZHar    C    T        0      0        2 
  23 chr23_34970918   Sample    C    T        0      0        2 
  23 chr23_34972426     AAsi    G    T        0      0        2 
  23 chr23_34972426     AKia    G    T        0      0        2 
  23 chr23_34972426     AOna    G    T        0      0        2 
  23 chr23_34972426     ASom    G    T        0      0        2 
  23 chr23_34972426     HCab    G    T        1      2        2 
  23 chr23_34972426     HPrz    G    T        1      2        2 
  23 chr23_34972426     ZBoe    G    T        0      0        2 
  23 chr23_34972426     ZGre    G    T        0      0        2 
  23 chr23_34972426     ZHar    G    T        0      0        2 
  23 chr23_34972426   Sample    G    T        0      0        2 
  23 chr23_34977552     AAsi    A    G        0      0        2 
  23 chr23_34977552     AKia    A    G        0      0        2 
  23 chr23_34977552     AOna    A    G        0      0        2 
  23 chr23_34977552     ASom    A    G      0.5      1        2 
  23 chr23_34977552     HCab    A    G        0      0        2 
  23 chr23_34977552     HPrz    A    G        0      0        2 
  23 chr23_34977552     ZBoe    A    G        0      0        2 
  23 chr23_34977552     ZGre    A    G        0      0        2 
  23 chr23_34977552     ZHar    A    G        0      0        2 
  23 chr23_34977552   Sample    A    G        0      0        2 
  23 chr23_34987554     AAsi    G    C        0      0        2 
  23 chr23_34987554     AKia    G    C        0      0        2 
  23 chr23_34987554     AOna    G    C        0      0        2 
  23 chr23_34987554     ASom    G    C        0      0        2 
  23 chr23_34987554     HCab    G    C      0.5      1        2 
  23 chr23_34987554     HPrz    G    C        0      0        2 
  23 chr23_34987554     ZBoe    G    C        0      0        2 
  23 chr23_34987554     ZGre    G    C        0      0        2 
  23 chr23_34987554     ZHar    G    C        0      0        2 
  23 chr23_34987554   Sample    G    C        0      0        2 
  23 chr23_35004006     AAsi    A    T        0      0        2 
  23 chr23_35004006     AKia    A    T        0      0        2 
  23 chr23_35004006     AOna    A    T        0      0        2 
  23 chr23_35004006     ASom    A    T        0      0        2 
  23 chr23_35004006     HCab    A    T        0      0        2 
  23 chr23_35004006     HPrz    A    T        0      0        2 
  23 chr23_35004006     ZBoe    A    T      0.5      1        2 
  23 chr23_35004006     ZGre    A    T        0      0        2 
  23 chr23_35004006     ZHar    A    T        0      0        2 
  23 chr23_35004006   Sample    A    T        0      0        2 
  23 chr23_35004094     AAsi    C    T        0      0        2 
  23 chr23_35004094     AKia    C    T        0      0        2 
  23 chr23_35004094     AOna    C    T        0      0        2 
  23 chr23_35004094     ASom    C    T        0      0        2 
  23 chr23_35004094     HCab    C    T        1      2        2 
  23 chr23_35004094     HPrz    C    T      0.5      1        2 
  23 chr23_35004094     ZBoe    C    T        0      0        2 
  23 chr23_35004094     ZGre    C    T        0      0        2 
  23 chr23_35004094     ZHar    C    T        0      0        2 
  23 chr23_35004094   Sample    C    T        0      0        2 
  23 chr23_35009238     AAsi    G    T        0      0        2 
  23 chr23_35009238     AKia    G    T        0      0        2 
  23 chr23_35009238     AOna    G    T        0      0        2 
  23 chr23_35009238     ASom    G    T        0      0        2 
  23 chr23_35009238     HCab    G    T        0      0        2 
  23 chr23_35009238     HPrz    G    T        0      0        2 
  23 chr23_35009238     ZBoe    G    T        1      2        2 
  23 chr23_35009238     ZGre    G    T        0      0        2 
  23 chr23_35009238     ZHar    G    T        0      0        2 
  23 chr23_35009238   Sample    G    T        0      0        2 
  23 chr23_35010137     AAsi    T    C        0      0        2 
  23 chr23_35010137     AKia    T    C        0      0        2 
  23 chr23_35010137     AOna    T    C        0      0        2 
  23 chr23_35010137     ASom    T    C        0      0        2 
  23 chr23_35010137     HCab    T    C        1      2        2 
  23 chr23_35010137     HPrz    T    C        1      2        2 
  23 chr23_35010137     ZBoe    T    C        0      0        2 
  23 chr23_35010137     ZGre    T    C        0      0        2 
  23 chr23_35010137     ZHar    T    C        0      0        2 
  23 chr23_35010137   Sample    T    C        0      0        2 
  23 chr23_35016378     AAsi    T    C        0      0        2 
  23 chr23_35016378     AKia    T    C        0      0        2 
  23 chr23_35016378     AOna    T    C        0      0        2 
  23 chr23_35016378     ASom    T    C        0      0        2 
  23 chr23_35016378     HCab    T    C        1      2        2 
  23 chr23_35016378     HPrz    T    C        1      2        2 
  23 chr23_35016378     ZBoe    T    C        0      0        2 
  23 chr23_35016378     ZGre    T    C        0      0        2 
  23 chr23_35016378     ZHar    T    C        0      0        2 
  23 chr23_35016378   Sample    T    C        0      0        2 
  23 chr23_35027613     AAsi    T    A      0.5      1        2 
  23 chr23_35027613     AKia    T    A        0      0        2 
  23 chr23_35027613     AOna    T    A        0      0        2 
  23 chr23_35027613     ASom    T    A        1      2        2 
  23 chr23_35027613     HCab    T    A        0      0        2 
  23 chr23_35027613     HPrz    T    A        0      0        2 
  23 chr23_35027613     ZBoe    T    A        0      0        2 
  23 chr23_35027613     ZGre    T    A        0      0        2 
  23 chr23_35027613     ZHar    T    A        0      0        2 
  23 chr23_35027613   Sample    T    A        0      0        2 
  23 chr23_35029691     AAsi    G    T        0      0        2 
  23 chr23_35029691     AKia    G    T        0      0        2 
  23 chr23_35029691     AOna    G    T        1      2        2 
  23 chr23_35029691     ASom    G    T        0      0        2 
  23 chr23_35029691     HCab    G    T        0      0        2 
  23 chr23_35029691     HPrz    G    T        0      0        2 
  23 chr23_35029691     ZBoe    G    T        0      0        2 
  23 chr23_35029691     ZGre    G    T        0      0        2 
  23 chr23_35029691     ZHar    G    T        0      0        2 
  23 chr23_35029691   Sample    G    T        0      0        2 
  23 chr23_35030785     AAsi    G    A        0      0        2 
  23 chr23_35030785     AKia    G    A        0      0        2 
  23 chr23_35030785     AOna    G    A        0      0        2 
  23 chr23_35030785     ASom    G    A        0      0        2 
  23 chr23_35030785     HCab    G    A        1      2        2 
  23 chr23_35030785     HPrz    G    A        1      2        2 
  23 chr23_35030785     ZBoe    G    A        0      0        2 
  23 chr23_35030785     ZGre    G    A        0      0        2 
  23 chr23_35030785     ZHar    G    A        0      0        2 
  23 chr23_35030785   Sample    G    A        0      0        2 
  23 chr23_35032714     AAsi    A    G        0      0        2 
  23 chr23_35032714     AKia    A    G        0      0        2 
  23 chr23_35032714     AOna    A    G        0      0        2 
  23 chr23_35032714     ASom    A    G        0      0        2 
  23 chr23_35032714     HCab    A    G        0      0        2 
  23 chr23_35032714     HPrz    A    G        0      0        2 
  23 chr23_35032714     ZBoe    A    G        0      0        2 
  23 chr23_35032714     ZGre    A    G        1      2        2 
  23 chr23_35032714     ZHar    A    G        0      0        2 
  23 chr23_35032714   Sample    A    G        0      0        2 
  23 chr23_35033928     AAsi    G    A        0      0        2 
  23 chr23_35033928     AKia    G    A        0      0        2 
  23 chr23_35033928     AOna    G    A        0      0        2 
  23 chr23_35033928     ASom    G    A        0      0        2 
  23 chr23_35033928     HCab    G    A        0      0        2 
  23 chr23_35033928     HPrz    G    A        0      0        2 
  23 chr23_35033928     ZBoe    G    A      0.5      1        2 
  23 chr23_35033928     ZGre    G    A        0      0        2 
  23 chr23_35033928     ZHar    G    A        0      0        2 
  23 chr23_35033928   Sample    G    A        0      0        2 
  23 chr23_35034369     AAsi    A    G        0      0        2 
  23 chr23_35034369     AKia    A    G        0      0        2 
  23 chr23_35034369     AOna    A    G        0      0        2 
  23 chr23_35034369     ASom    A    G        0      0        2 
  23 chr23_35034369     HCab    A    G        0      0        2 
  23 chr23_35034369     HPrz    A    G        0      0        2 
  23 chr23_35034369     ZBoe    A    G        0      0        2 
  23 chr23_35034369     ZGre    A    G        1      2        2 
  23 chr23_35034369     ZHar    A    G        0      0        2 
  23 chr23_35034369   Sample    A    G        0      0        2 
  23 chr23_35040158     AAsi    C    T        0      0        2 
  23 chr23_35040158     AKia    C    T      0.5      1        2 
  23 chr23_35040158     AOna    C    T        0      0        2 
  23 chr23_35040158     ASom    C    T        0      0        2 
  23 chr23_35040158     HCab    C    T        0      0        2 
  23 chr23_35040158     HPrz    C    T        0      0        2 
  23 chr23_35040158     ZBoe    C    T        0      0        2 
  23 chr23_35040158     ZGre    C    T        0      0        2 
  23 chr23_35040158     ZHar    C    T        0      0        2 
  23 chr23_35040158   Sample    C    T        0      0        2 
  23 chr23_35040595     AAsi    T    C        0      0        2 
  23 chr23_35040595     AKia    T    C      0.5      1        2 
  23 chr23_35040595     AOna    T    C        0      0        2 
  23 chr23_35040595     ASom    T    C        0      0        2 
  23 chr23_35040595     HCab    T    C        0      0        2 
  23 chr23_35040595     HPrz    T    C        0      0        2 
  23 chr23_35040595     ZBoe    T    C        0      0        2 
  23 chr23_35040595     ZGre    T    C        0      0        2 
  23 chr23_35040595     ZHar    T    C        0      0        2 
  23 chr23_35040595   Sample    T    C        0      0        2 
  23 chr23_35044025     AAsi    C    T        0      0        2 
  23 chr23_35044025     AKia    C    T        0      0        2 
  23 chr23_35044025     AOna    C    T        0      0        2 
  23 chr23_35044025     ASom    C    T        0      0        2 
  23 chr23_35044025     HCab    C    T        1      2        2 
  23 chr23_35044025     HPrz    C    T        1      2        2 
  23 chr23_35044025     ZBoe    C    T        0      0        2 
  23 chr23_35044025     ZGre    C    T        0      0        2 
  23 chr23_35044025     ZHar    C    T        0      0        2 
  23 chr23_35044025   Sample    C    T        0      0        2 
  23 chr23_35044272     AAsi    A    T        0      0        2 
  23 chr23_35044272     AKia    A    T        0      0        2 
  23 chr23_35044272     AOna    A    T        0      0        2 
  23 chr23_35044272     ASom    A    T        0      0        2 
  23 chr23_35044272     HCab    A    T        0      0        2 
  23 chr23_35044272     HPrz    A    T        0      0        2 
  23 chr23_35044272     ZBoe    A    T      0.5      1        2 
  23 chr23_35044272     ZGre    A    T        0      0        2 
  23 chr23_35044272     ZHar    A    T        0      0        2 
  23 chr23_35044272   Sample    A    T        0      0        2 
  23 chr23_35044621     AAsi    G    A        0      0        2 
  23 chr23_35044621     AKia    G    A        0      0        2 
  23 chr23_35044621     AOna    G    A        0      0        2 
  23 chr23_35044621     ASom    G    A        0      0        2 
  23 chr23_35044621     HCab    G    A        1      2        2 
  23 chr23_35044621     HPrz    G    A        1      2        2 
  23 chr23_35044621     ZBoe    G    A        0      0        2 
  23 chr23_35044621     ZGre    G    A        0      0        2 
  23 chr23_35044621     ZHar    G    A        0      0        2 
  23 chr23_35044621   Sample    G    A        0      0        2 
  23 chr23_35045558     AAsi    C    T        0      0        2 
  23 chr23_35045558     AKia    C    T        0      0        2 
  23 chr23_35045558     AOna    C    T        0      0        2 
  23 chr23_35045558     ASom    C    T        0      0        2 
  23 chr23_35045558     HCab    C    T        0      0        2 
  23 chr23_35045558     HPrz    C    T        0      0        2 
  23 chr23_35045558     ZBoe    C    T        0      0        2 
  23 chr23_35045558     ZGre    C    T      0.5      1        2 
  23 chr23_35045558     ZHar    C    T        0      0        2 
  23 chr23_35045558   Sample    C    T        0      0        2 
  23 chr23_35052558     AAsi    G    A        0      0        2 
  23 chr23_35052558     AKia    G    A        0      0        2 
  23 chr23_35052558     AOna    G    A        0      0        2 
  23 chr23_35052558     ASom    G    A        0      0        2 
  23 chr23_35052558     HCab    G    A        0      0        2 
  23 chr23_35052558     HPrz    G    A        0      0        2 
  23 chr23_35052558     ZBoe    G    A        0      0        2 
  23 chr23_35052558     ZGre    G    A        0      0        2 
  23 chr23_35052558     ZHar    G    A        1      2        2 
  23 chr23_35052558   Sample    G    A        0      0        2 
  23 chr23_35053275     AAsi    G    T        0      0        2 
  23 chr23_35053275     AKia    G    T        0      0        2 
  23 chr23_35053275     AOna    G    T        0      0        2 
  23 chr23_35053275     ASom    G    T        0      0        2 
  23 chr23_35053275     HCab    G    T        1      2        2 
  23 chr23_35053275     HPrz    G    T        1      2        2 
  23 chr23_35053275     ZBoe    G    T        0      0        2 
  23 chr23_35053275     ZGre    G    T        0      0        2 
  23 chr23_35053275     ZHar    G    T        0      0        2 
  23 chr23_35053275   Sample    G    T        0      0        2 
  23 chr23_35056731     AAsi    C    T        0      0        2 
  23 chr23_35056731     AKia    C    T        0      0        2 
  23 chr23_35056731     AOna    C    T      0.5      1        2 
  23 chr23_35056731     ASom    C    T        0      0        2 
  23 chr23_35056731     HCab    C    T        0      0        2 
  23 chr23_35056731     HPrz    C    T        0      0        2 
  23 chr23_35056731     ZBoe    C    T      0.5      1        2 
  23 chr23_35056731     ZGre    C    T        0      0        2 
  23 chr23_35056731     ZHar    C    T        0      0        2 
  23 chr23_35056731   Sample    C    T        0      0        2 
  23 chr23_35059144     AAsi    C    A        0      0        2 
  23 chr23_35059144     AKia    C    A        0      0        2 
  23 chr23_35059144     AOna    C    A        0      0        2 
  23 chr23_35059144     ASom    C    A        0      0        2 
  23 chr23_35059144     HCab    C    A        0      0        2 
  23 chr23_35059144     HPrz    C    A        0      0        2 
  23 chr23_35059144     ZBoe    C    A        0      0        2 
  23 chr23_35059144     ZGre    C    A      0.5      1        2 
  23 chr23_35059144     ZHar    C    A        0      0        2 
  23 chr23_35059144   Sample    C    A        0      0        2 
  23 chr23_35061571     AAsi    G    A        0      0        2 
  23 chr23_35061571     AKia    G    A        0      0        2 
  23 chr23_35061571     AOna    G    A        0      0        2 
  23 chr23_35061571     ASom    G    A        0      0        2 
  23 chr23_35061571     HCab    G    A        1      2        2 
  23 chr23_35061571     HPrz    G    A        1      2        2 
  23 chr23_35061571     ZBoe    G    A        0      0        2 
  23 chr23_35061571     ZGre    G    A        0      0        2 
  23 chr23_35061571     ZHar    G    A        0      0        2 
  23 chr23_35061571   Sample    G    A        0      0        2 
  23 chr23_35061937     AAsi    C    T        0      0        2 
  23 chr23_35061937     AKia    C    T        0      0        2 
  23 chr23_35061937     AOna    C    T      0.5      1        2 
  23 chr23_35061937     ASom    C    T        0      0        2 
  23 chr23_35061937     HCab    C    T        0      0        2 
  23 chr23_35061937     HPrz    C    T        0      0        2 
  23 chr23_35061937     ZBoe    C    T        0      0        2 
  23 chr23_35061937     ZGre    C    T        0      0        2 
  23 chr23_35061937     ZHar    C    T        0      0        2 
  23 chr23_35061937   Sample    C    T        0      0        2 
  23 chr23_35070424     AAsi    G    A        0      0        2 
  23 chr23_35070424     AKia    G    A        0      0        2 
  23 chr23_35070424     AOna    G    A        0      0        2 
  23 chr23_35070424     ASom    G    A        0      0        2 
  23 chr23_35070424     HCab    G    A        0      0        2 
  23 chr23_35070424     HPrz    G    A        0      0        2 
  23 chr23_35070424     ZBoe    G    A      0.5      1        2 
  23 chr23_35070424     ZGre    G    A        0      0        2 
  23 chr23_35070424     ZHar    G    A        0      0        2 
  23 chr23_35070424   Sample    G    A        0      0        2 
  23 chr23_35073748     AAsi    C    T        0      0        2 
  23 chr23_35073748     AKia    C    T        0      0        2 
  23 chr23_35073748     AOna    C    T        0      0        2 
  23 chr23_35073748     ASom    C    T        0      0        2 
  23 chr23_35073748     HCab    C    T        1      2        2 
  23 chr23_35073748     HPrz    C    T        1      2        2 
  23 chr23_35073748     ZBoe    C    T        0      0        2 
  23 chr23_35073748     ZGre    C    T        0      0        2 
  23 chr23_35073748     ZHar    C    T        0      0        2 
  23 chr23_35073748   Sample    C    T        0      0        2 
  23 chr23_35085016     AAsi    C    T        0      0        2 
  23 chr23_35085016     AKia    C    T        0      0        2 
  23 chr23_35085016     AOna    C    T        0      0        2 
  23 chr23_35085016     ASom    C    T        0      0        2 
  23 chr23_35085016     HCab    C    T        1      2        2 
  23 chr23_35085016     HPrz    C    T        1      2        2 
  23 chr23_35085016     ZBoe    C    T        0      0        2 
  23 chr23_35085016     ZGre    C    T        0      0        2 
  23 chr23_35085016     ZHar    C    T        0      0        2 
  23 chr23_35085016   Sample    C    T        0      0        2 
  23 chr23_35089686     AAsi    A    G        0      0        2 
  23 chr23_35089686     AKia    A    G        0      0        2 
  23 chr23_35089686     AOna    A    G        0      0        2 
  23 chr23_35089686     ASom    A    G        0      0        2 
  23 chr23_35089686     HCab    A    G        1      2        2 
  23 chr23_35089686     HPrz    A    G        1      2        2 
  23 chr23_35089686     ZBoe    A    G        0      0        2 
  23 chr23_35089686     ZGre    A    G        0      0        2 
  23 chr23_35089686     ZHar    A    G        0      0        2 
  23 chr23_35089686   Sample    A    G        0      0        2 
  23 chr23_35090372     AAsi    G    A        0      0        2 
  23 chr23_35090372     AKia    G    A        0      0        2 
  23 chr23_35090372     AOna    G    A        0      0        2 
  23 chr23_35090372     ASom    G    A        0      0        2 
  23 chr23_35090372     HCab    G    A        1      2        2 
  23 chr23_35090372     HPrz    G    A        1      2        2 
  23 chr23_35090372     ZBoe    G    A        0      0        2 
  23 chr23_35090372     ZGre    G    A        0      0        2 
  23 chr23_35090372     ZHar    G    A        0      0        2 
  23 chr23_35090372   Sample    G    A        0      0        2 
  23 chr23_35091577     AAsi    C    T        0      0        2 
  23 chr23_35091577     AKia    C    T        0      0        2 
  23 chr23_35091577     AOna    C    T        0      0        2 
  23 chr23_35091577     ASom    C    T        0      0        2 
  23 chr23_35091577     HCab    C    T        1      2        2 
  23 chr23_35091577     HPrz    C    T        1      2        2 
  23 chr23_35091577     ZBoe    C    T        0      0        2 
  23 chr23_35091577     ZGre    C    T        0      0        2 
  23 chr23_35091577     ZHar    C    T        0      0        2 
  23 chr23_35091577   Sample    C    T        0      0        2 
  23 chr23_35091921     AAsi    G    C        0      0        2 
  23 chr23_35091921     AKia    G    C        0      0        2 
  23 chr23_35091921     AOna    G    C      0.5      1        2 
  23 chr23_35091921     ASom    G    C        0      0        2 
  23 chr23_35091921     HCab    G    C        0      0        2 
  23 chr23_35091921     HPrz    G    C        0      0        2 
  23 chr23_35091921     ZBoe    G    C        0      0        2 
  23 chr23_35091921     ZGre    G    C        0      0        2 
  23 chr23_35091921     ZHar    G    C        0      0        2 
  23 chr23_35091921   Sample    G    C        0      0        2 
  23 chr23_35092351     AAsi    T    A        0      0        2 
  23 chr23_35092351     AKia    T    A        0      0        2 
  23 chr23_35092351     AOna    T    A        0      0        2 
  23 chr23_35092351     ASom    T    A        0      0        2 
  23 chr23_35092351     HCab    T    A        0      0        2 
  23 chr23_35092351     HPrz    T    A        0      0        2 
  23 chr23_35092351     ZBoe    T    A        1      2        2 
  23 chr23_35092351     ZGre    T    A        1      2        2 
  23 chr23_35092351     ZHar    T    A        1      2        2 
  23 chr23_35092351   Sample    T    A        0      0        2 
  23 chr23_35096074     AAsi    C    G        0      0        2 
  23 chr23_35096074     AKia    C    G        0      0        2 
  23 chr23_35096074     AOna    C    G        0      0        2 
  23 chr23_35096074     ASom    C    G        0      0        2 
  23 chr23_35096074     HCab    C    G        1      2        2 
  23 chr23_35096074     HPrz    C    G        1      2        2 
  23 chr23_35096074     ZBoe    C    G        0      0        2 
  23 chr23_35096074     ZGre    C    G        0      0        2 
  23 chr23_35096074     ZHar    C    G        0      0        2 
  23 chr23_35096074   Sample    C    G        0      0        2 
  23 chr23_35106688     AAsi    T    C        0      0        2 
  23 chr23_35106688     AKia    T    C        0      0        2 
  23 chr23_35106688     AOna    T    C      0.5      1        2 
  23 chr23_35106688     ASom    T    C        0      0        2 
  23 chr23_35106688     HCab    T    C        0      0        2 
  23 chr23_35106688     HPrz    T    C        0      0        2 
  23 chr23_35106688     ZBoe    T    C        0      0        2 
  23 chr23_35106688     ZGre    T    C        0      0        2 
  23 chr23_35106688     ZHar    T    C        0      0        2 
  23 chr23_35106688   Sample    T    C        0      0        2 
  23 chr23_35111959     AAsi    A    G        0      0        2 
  23 chr23_35111959     AKia    A    G        0      0        2 
  23 chr23_35111959     AOna    A    G        0      0        2 
  23 chr23_35111959     ASom    A    G        0      0        2 
  23 chr23_35111959     HCab    A    G        0      0        2 
  23 chr23_35111959     HPrz    A    G        0      0        2 
  23 chr23_35111959     ZBoe    A    G      0.5      1        2 
  23 chr23_35111959     ZGre    A    G        0      0        2 
  23 chr23_35111959     ZHar    A    G        0      0        2 
  23 chr23_35111959   Sample    A    G        0      0        2 
  23 chr23_35112083     AAsi    G    A        0      0        2 
  23 chr23_35112083     AKia    G    A        0      0        2 
  23 chr23_35112083     AOna    G    A      0.5      1        2 
  23 chr23_35112083     ASom    G    A        0      0        2 
  23 chr23_35112083     HCab    G    A        0      0        2 
  23 chr23_35112083     HPrz    G    A        0      0        2 
  23 chr23_35112083     ZBoe    G    A        0      0        2 
  23 chr23_35112083     ZGre    G    A        0      0        2 
  23 chr23_35112083     ZHar    G    A        0      0        2 
  23 chr23_35112083   Sample    G    A        0      0        2 
  23 chr23_35116505     AAsi    T    G        0      0        2 
  23 chr23_35116505     AKia    T    G        0      0        2 
  23 chr23_35116505     AOna    T    G      0.5      1        2 
  23 chr23_35116505     ASom    T    G        0      0        2 
  23 chr23_35116505     HCab    T    G        0      0        2 
  23 chr23_35116505     HPrz    T    G        0      0        2 
  23 chr23_35116505     ZBoe    T    G        0      0        2 
  23 chr23_35116505     ZGre    T    G        0      0        2 
  23 chr23_35116505     ZHar    T    G        0      0        2 
  23 chr23_35116505   Sample    T    G        0      0        2 
  23 chr23_35119382     AAsi    T    C        0      0        2 
  23 chr23_35119382     AKia    T    C        0      0        2 
  23 chr23_35119382     AOna    T    C        0      0        2 
  23 chr23_35119382     ASom    T    C        0      0        2 
  23 chr23_35119382     HCab    T    C        1      2        2 
  23 chr23_35119382     HPrz    T    C      0.5      1        2 
  23 chr23_35119382     ZBoe    T    C        0      0        2 
  23 chr23_35119382     ZGre    T    C        0      0        2 
  23 chr23_35119382     ZHar    T    C        0      0        2 
  23 chr23_35119382   Sample    T    C        0      0        2 
  23 chr23_35124693     AAsi    C    T        0      0        2 
  23 chr23_35124693     AKia    C    T      0.5      1        2 
  23 chr23_35124693     AOna    C    T        0      0        2 
  23 chr23_35124693     ASom    C    T        0      0        2 
  23 chr23_35124693     HCab    C    T        0      0        2 
  23 chr23_35124693     HPrz    C    T        0      0        2 
  23 chr23_35124693     ZBoe    C    T        0      0        2 
  23 chr23_35124693     ZGre    C    T        0      0        2 
  23 chr23_35124693     ZHar    C    T        0      0        2 
  23 chr23_35124693   Sample    C    T        0      0        2 
  23 chr23_35132966     AAsi    T    C      0.5      1        2 
  23 chr23_35132966     AKia    T    C        0      0        2 
  23 chr23_35132966     AOna    T    C        0      0        2 
  23 chr23_35132966     ASom    T    C        0      0        2 
  23 chr23_35132966     HCab    T    C        0      0        2 
  23 chr23_35132966     HPrz    T    C        0      0        2 
  23 chr23_35132966     ZBoe    T    C        0      0        2 
  23 chr23_35132966     ZGre    T    C        0      0        2 
  23 chr23_35132966     ZHar    T    C        0      0        2 
  23 chr23_35132966   Sample    T    C        0      0        2 
  23 chr23_35140846     AAsi    C    T        0      0        2 
  23 chr23_35140846     AKia    C    T        0      0        2 
  23 chr23_35140846     AOna    C    T        0      0        2 
  23 chr23_35140846     ASom    C    T        0      0        2 
  23 chr23_35140846     HCab    C    T        0      0        2 
  23 chr23_35140846     HPrz    C    T        0      0        2 
  23 chr23_35140846     ZBoe    C    T        0      0        2 
  23 chr23_35140846     ZGre    C    T        1      2        2 
  23 chr23_35140846     ZHar    C    T        0      0        2 
  23 chr23_35140846   Sample    C    T        0      0        2 
  23 chr23_35142708     AAsi    C    G        0      0        2 
  23 chr23_35142708     AKia    C    G        0      0        2 
  23 chr23_35142708     AOna    C    G        0      0        2 
  23 chr23_35142708     ASom    C    G        0      0        2 
  23 chr23_35142708     HCab    C    G        1      2        2 
  23 chr23_35142708     HPrz    C    G        1      2        2 
  23 chr23_35142708     ZBoe    C    G        0      0        2 
  23 chr23_35142708     ZGre    C    G        0      0        2 
  23 chr23_35142708     ZHar    C    G        0      0        2 
  23 chr23_35142708   Sample    C    G        0      0        2 
  23 chr23_35151160     AAsi    C    T        0      0        2 
  23 chr23_35151160     AKia    C    T        0      0        2 
  23 chr23_35151160     AOna    C    T        0      0        2 
  23 chr23_35151160     ASom    C    T        0      0        2 
  23 chr23_35151160     HCab    C    T        0      0        2 
  23 chr23_35151160     HPrz    C    T        0      0        2 
  23 chr23_35151160     ZBoe    C    T        0      0        2 
  23 chr23_35151160     ZGre    C    T        0      0        2 
  23 chr23_35151160     ZHar    C    T        1      2        2 
  23 chr23_35151160   Sample    C    T        0      0        2 
  23 chr23_35156420     AAsi    G    T        0      0        2 
  23 chr23_35156420     AKia    G    T        0      0        2 
  23 chr23_35156420     AOna    G    T        0      0        2 
  23 chr23_35156420     ASom    G    T        0      0        2 
  23 chr23_35156420     HCab    G    T        0      0        2 
  23 chr23_35156420     HPrz    G    T        0      0        2 
  23 chr23_35156420     ZBoe    G    T      0.5      1        2 
  23 chr23_35156420     ZGre    G    T        0      0        2 
  23 chr23_35156420     ZHar    G    T        0      0        2 
  23 chr23_35156420   Sample    G    T        0      0        2 
  23 chr23_35161987     AAsi    G    A        0      0        2 
  23 chr23_35161987     AKia    G    A        0      0        2 
  23 chr23_35161987     AOna    G    A      0.5      1        2 
  23 chr23_35161987     ASom    G    A        0      0        2 
  23 chr23_35161987     HCab    G    A        0      0        2 
  23 chr23_35161987     HPrz    G    A        0      0        2 
  23 chr23_35161987     ZBoe    G    A        0      0        2 
  23 chr23_35161987     ZGre    G    A        0      0        2 
  23 chr23_35161987     ZHar    G    A        0      0        2 
  23 chr23_35161987   Sample    G    A        0      0        2 
  23 chr23_35165386     AAsi    C    A        0      0        2 
  23 chr23_35165386     AKia    C    A        0      0        2 
  23 chr23_35165386     AOna    C    A      0.5      1        2 
  23 chr23_35165386     ASom    C    A        0      0        2 
  23 chr23_35165386     HCab    C    A        0      0        2 
  23 chr23_35165386     HPrz    C    A        0      0        2 
  23 chr23_35165386     ZBoe    C    A        0      0        2 
  23 chr23_35165386     ZGre    C    A        0      0        2 
  23 chr23_35165386     ZHar    C    A        0      0        2 
  23 chr23_35165386   Sample    C    A        0      0        2 
  23 chr23_35174481     AAsi    G    A        0      0        2 
  23 chr23_35174481     AKia    G    A        0      0        2 
  23 chr23_35174481     AOna    G    A        0      0        2 
  23 chr23_35174481     ASom    G    A        0      0        2 
  23 chr23_35174481     HCab    G    A        0      0        2 
  23 chr23_35174481     HPrz    G    A        0      0        2 
  23 chr23_35174481     ZBoe    G    A        0      0        2 
  23 chr23_35174481     ZGre    G    A        1      2        2 
  23 chr23_35174481     ZHar    G    A        0      0        2 
  23 chr23_35174481   Sample    G    A        0      0        2 
  23 chr23_35184067     AAsi    G    C        0      0        2 
  23 chr23_35184067     AKia    G    C        0      0        2 
  23 chr23_35184067     AOna    G    C        0      0        2 
  23 chr23_35184067     ASom    G    C        1      2        2 
  23 chr23_35184067     HCab    G    C        0      0        2 
  23 chr23_35184067     HPrz    G    C        0      0        2 
  23 chr23_35184067     ZBoe    G    C        0      0        2 
  23 chr23_35184067     ZGre    G    C        0      0        2 
  23 chr23_35184067     ZHar    G    C        0      0        2 
  23 chr23_35184067   Sample    G    C        0      0        2 
  23 chr23_35188346     AAsi    T    C        0      0        2 
  23 chr23_35188346     AKia    T    C        0      0        2 
  23 chr23_35188346     AOna    T    C        0      0        2 
  23 chr23_35188346     ASom    T    C        0      0        2 
  23 chr23_35188346     HCab    T    C        0      0        2 
  23 chr23_35188346     HPrz    T    C        0      0        2 
  23 chr23_35188346     ZBoe    T    C        0      0        2 
  23 chr23_35188346     ZGre    T    C      0.5      1        2 
  23 chr23_35188346     ZHar    T    C        0      0        2 
  23 chr23_35188346   Sample    T    C        0      0        2 
  23 chr23_35192163     AAsi    G    A        0      0        2 
  23 chr23_35192163     AKia    G    A        0      0        2 
  23 chr23_35192163     AOna    G    A        0      0        2 
  23 chr23_35192163     ASom    G    A        0      0        2 
  23 chr23_35192163     HCab    G    A        0      0        2 
  23 chr23_35192163     HPrz    G    A        0      0        2 
  23 chr23_35192163     ZBoe    G    A      0.5      1        2 
  23 chr23_35192163     ZGre    G    A        0      0        2 
  23 chr23_35192163     ZHar    G    A        0      0        2 
  23 chr23_35192163   Sample    G    A        0      0        2 
  23 chr23_35194842     AAsi    A    G        0      0        2 
  23 chr23_35194842     AKia    A    G        0      0        2 
  23 chr23_35194842     AOna    A    G        0      0        2 
  23 chr23_35194842     ASom    A    G        0      0        2 
  23 chr23_35194842     HCab    A    G        0      0        2 
  23 chr23_35194842     HPrz    A    G        0      0        2 
  23 chr23_35194842     ZBoe    A    G      0.5      1        2 
  23 chr23_35194842     ZGre    A    G        0      0        2 
  23 chr23_35194842     ZHar    A    G        0      0        2 
  23 chr23_35194842   Sample    A    G        0      0        2 
  23 chr23_35203340     AAsi    G    T        0      0        2 
  23 chr23_35203340     AKia    G    T        0      0        2 
  23 chr23_35203340     AOna    G    T        0      0        2 
  23 chr23_35203340     ASom    G    T        0      0        2 
  23 chr23_35203340     HCab    G    T        0      0        2 
  23 chr23_35203340     HPrz    G    T        0      0        2 
  23 chr23_35203340     ZBoe    G    T        0      0        2 
  23 chr23_35203340     ZGre    G    T        0      0        2 
  23 chr23_35203340     ZHar    G    T      0.5      1        2 
  23 chr23_35203340   Sample    G    T        0      0        2 
  23 chr23_35205562     AAsi    G    A        0      0        2 
  23 chr23_35205562     AKia    G    A        1      2        2 
  23 chr23_35205562     AOna    G    A        1      2        2 
  23 chr23_35205562     ASom    G    A        0      0        2 
  23 chr23_35205562     HCab    G    A        1      2        2 
  23 chr23_35205562     HPrz    G    A        1      2        2 
  23 chr23_35205562     ZBoe    G    A        0      0        2 
  23 chr23_35205562     ZGre    G    A        0      0        2 
  23 chr23_35205562     ZHar    G    A        0      0        2 
  23 chr23_35205562   Sample    G    A        0      0        2 
  23 chr23_35215510     AAsi    C    T        0      0        2 
  23 chr23_35215510     AKia    C    T        1      2        2 
  23 chr23_35215510     AOna    C    T        1      2        2 
  23 chr23_35215510     ASom    C    T        0      0        2 
  23 chr23_35215510     HCab    C    T        0      0        2 
  23 chr23_35215510     HPrz    C    T        0      0        2 
  23 chr23_35215510     ZBoe    C    T        0      0        2 
  23 chr23_35215510     ZGre    C    T        0      0        2 
  23 chr23_35215510     ZHar    C    T        0      0        2 
  23 chr23_35215510   Sample    C    T        0      0        2 
  23 chr23_35229054     AAsi    C    A        0      0        2 
  23 chr23_35229054     AKia    C    A        0      0        2 
  23 chr23_35229054     AOna    C    A        0      0        2 
  23 chr23_35229054     ASom    C    A        0      0        2 
  23 chr23_35229054     HCab    C    A        1      2        2 
  23 chr23_35229054     HPrz    C    A        1      2        2 
  23 chr23_35229054     ZBoe    C    A        0      0        2 
  23 chr23_35229054     ZGre    C    A        0      0        2 
  23 chr23_35229054     ZHar    C    A        0      0        2 
  23 chr23_35229054   Sample    C    A        0      0        2 
  23 chr23_35237492     AAsi    A    G        0      0        2 
  23 chr23_35237492     AKia    A    G        0      0        2 
  23 chr23_35237492     AOna    A    G        0      0        2 
  23 chr23_35237492     ASom    A    G        0      0        2 
  23 chr23_35237492     HCab    A    G        0      0        2 
  23 chr23_35237492     HPrz    A    G        0      0        2 
  23 chr23_35237492     ZBoe    A    G      0.5      1        2 
  23 chr23_35237492     ZGre    A    G        0      0        2 
  23 chr23_35237492     ZHar    A    G        0      0        2 
  23 chr23_35237492   Sample    A    G        0      0        2 
  23 chr23_35240807     AAsi    T    C        0      0        2 
  23 chr23_35240807     AKia    T    C        0      0        2 
  23 chr23_35240807     AOna    T    C        0      0        2 
  23 chr23_35240807     ASom    T    C        0      0        2 
  23 chr23_35240807     HCab    T    C        0      0        2 
  23 chr23_35240807     HPrz    T    C        0      0        2 
  23 chr23_35240807     ZBoe    T    C      0.5      1        2 
  23 chr23_35240807     ZGre    T    C        0      0        2 
  23 chr23_35240807     ZHar    T    C        0      0        2 
  23 chr23_35240807   Sample    T    C        0      0        2 
  23 chr23_35243197     AAsi    A    G        0      0        2 
  23 chr23_35243197     AKia    A    G        0      0        2 
  23 chr23_35243197     AOna    A    G        0      0        2 
  23 chr23_35243197     ASom    A    G        0      0        2 
  23 chr23_35243197     HCab    A    G        1      2        2 
  23 chr23_35243197     HPrz    A    G        1      2        2 
  23 chr23_35243197     ZBoe    A    G        0      0        2 
  23 chr23_35243197     ZGre    A    G        0      0        2 
  23 chr23_35243197     ZHar    A    G        0      0        2 
  23 chr23_35243197   Sample    A    G        0      0        2 
  23 chr23_35243848     AAsi    A    G        0      0        2 
  23 chr23_35243848     AKia    A    G        0      0        2 
  23 chr23_35243848     AOna    A    G        0      0        2 
  23 chr23_35243848     ASom    A    G        0      0        2 
  23 chr23_35243848     HCab    A    G        0      0        2 
  23 chr23_35243848     HPrz    A    G        0      0        2 
  23 chr23_35243848     ZBoe    A    G      0.5      1        2 
  23 chr23_35243848     ZGre    A    G        0      0        2 
  23 chr23_35243848     ZHar    A    G        0      0        2 
  23 chr23_35243848   Sample    A    G        0      0        2 
  23 chr23_35249936     AAsi    A    T        0      0        2 
  23 chr23_35249936     AKia    A    T        0      0        2 
  23 chr23_35249936     AOna    A    T        0      0        2 
  23 chr23_35249936     ASom    A    T        0      0        2 
  23 chr23_35249936     HCab    A    T        0      0        2 
  23 chr23_35249936     HPrz    A    T      0.5      1        2 
  23 chr23_35249936     ZBoe    A    T        0      0        2 
  23 chr23_35249936     ZGre    A    T        0      0        2 
  23 chr23_35249936     ZHar    A    T        0      0        2 
  23 chr23_35249936   Sample    A    T        0      0        2 
  23 chr23_35251239     AAsi    T    C        0      0        2 
  23 chr23_35251239     AKia    T    C        0      0        2 
  23 chr23_35251239     AOna    T    C        0      0        2 
  23 chr23_35251239     ASom    T    C      0.5      1        2 
  23 chr23_35251239     HCab    T    C        0      0        2 
  23 chr23_35251239     HPrz    T    C        0      0        2 
  23 chr23_35251239     ZBoe    T    C        0      0        2 
  23 chr23_35251239     ZGre    T    C        0      0        2 
  23 chr23_35251239     ZHar    T    C        0      0        2 
  23 chr23_35251239   Sample    T    C        0      0        2 
  23 chr23_35258749     AAsi    C    T        1      2        2 
  23 chr23_35258749     AKia    C    T        0      0        2 
  23 chr23_35258749     AOna    C    T        0      0        2 
  23 chr23_35258749     ASom    C    T      0.5      1        2 
  23 chr23_35258749     HCab    C    T        0      0        2 
  23 chr23_35258749     HPrz    C    T        0      0        2 
  23 chr23_35258749     ZBoe    C    T        0      0        2 
  23 chr23_35258749     ZGre    C    T        0      0        2 
  23 chr23_35258749     ZHar    C    T        0      0        2 
  23 chr23_35258749   Sample    C    T        1      2        2 
  23 chr23_35260894     AAsi    A    G        0      0        2 
  23 chr23_35260894     AKia    A    G        0      0        2 
  23 chr23_35260894     AOna    A    G      0.5      1        2 
  23 chr23_35260894     ASom    A    G        0      0        2 
  23 chr23_35260894     HCab    A    G        0      0        2 
  23 chr23_35260894     HPrz    A    G        0      0        2 
  23 chr23_35260894     ZBoe    A    G        0      0        2 
  23 chr23_35260894     ZGre    A    G        0      0        2 
  23 chr23_35260894     ZHar    A    G        0      0        2 
  23 chr23_35260894   Sample    A    G        0      0        2 
  23 chr23_35261160     AAsi    G    A        0      0        2 
  23 chr23_35261160     AKia    G    A      0.5      1        2 
  23 chr23_35261160     AOna    G    A      0.5      1        2 
  23 chr23_35261160     ASom    G    A        0      0        2 
  23 chr23_35261160     HCab    G    A        0      0        2 
  23 chr23_35261160     HPrz    G    A        0      0        2 
  23 chr23_35261160     ZBoe    G    A        0      0        2 
  23 chr23_35261160     ZGre    G    A        0      0        2 
  23 chr23_35261160     ZHar    G    A        0      0        2 
  23 chr23_35261160   Sample    G    A        0      0        2 
  23 chr23_35263527     AAsi    G    A        0      0        2 
  23 chr23_35263527     AKia    G    A        0      0        2 
  23 chr23_35263527     AOna    G    A        0      0        2 
  23 chr23_35263527     ASom    G    A        0      0        2 
  23 chr23_35263527     HCab    G    A        1      2        2 
  23 chr23_35263527     HPrz    G    A        1      2        2 
  23 chr23_35263527     ZBoe    G    A        0      0        2 
  23 chr23_35263527     ZGre    G    A        0      0        2 
  23 chr23_35263527     ZHar    G    A        0      0        2 
  23 chr23_35263527   Sample    G    A        0      0        2 
  23 chr23_35264687     AAsi    G    A        0      0        2 
  23 chr23_35264687     AKia    G    A        0      0        2 
  23 chr23_35264687     AOna    G    A        0      0        2 
  23 chr23_35264687     ASom    G    A        0      0        2 
  23 chr23_35264687     HCab    G    A        0      0        2 
  23 chr23_35264687     HPrz    G    A        0      0        2 
  23 chr23_35264687     ZBoe    G    A        0      0        2 
  23 chr23_35264687     ZGre    G    A        0      0        2 
  23 chr23_35264687     ZHar    G    A      0.5      1        2 
  23 chr23_35264687   Sample    G    A        0      0        2 
  23 chr23_35281813     AAsi    T    G        0      0        2 
  23 chr23_35281813     AKia    T    G        0      0        2 
  23 chr23_35281813     AOna    T    G        0      0        2 
  23 chr23_35281813     ASom    T    G        0      0        2 
  23 chr23_35281813     HCab    T    G      0.5      1        2 
  23 chr23_35281813     HPrz    T    G        0      0        2 
  23 chr23_35281813     ZBoe    T    G        0      0        2 
  23 chr23_35281813     ZGre    T    G        0      0        2 
  23 chr23_35281813     ZHar    T    G        0      0        2 
  23 chr23_35281813   Sample    T    G        0      0        2 
  23 chr23_35287457     AAsi    A    G        0      0        2 
  23 chr23_35287457     AKia    A    G        0      0        2 
  23 chr23_35287457     AOna    A    G        0      0        2 
  23 chr23_35287457     ASom    A    G        0      0        2 
  23 chr23_35287457     HCab    A    G        0      0        2 
  23 chr23_35287457     HPrz    A    G        0      0        2 
  23 chr23_35287457     ZBoe    A    G        0      0        2 
  23 chr23_35287457     ZGre    A    G        1      2        2 
  23 chr23_35287457     ZHar    A    G        0      0        2 
  23 chr23_35287457   Sample    A    G        0      0        2 
  23 chr23_35290248     AAsi    T    A        0      0        2 
  23 chr23_35290248     AKia    T    A        0      0        2 
  23 chr23_35290248     AOna    T    A        0      0        2 
  23 chr23_35290248     ASom    T    A        0      0        2 
  23 chr23_35290248     HCab    T    A        0      0        2 
  23 chr23_35290248     HPrz    T    A      0.5      1        2 
  23 chr23_35290248     ZBoe    T    A        0      0        2 
  23 chr23_35290248     ZGre    T    A        0      0        2 
  23 chr23_35290248     ZHar    T    A        0      0        2 
  23 chr23_35290248   Sample    T    A        0      0        2 
  23 chr23_35294451     AAsi    A    G        0      0        2 
  23 chr23_35294451     AKia    A    G        0      0        2 
  23 chr23_35294451     AOna    A    G        0      0        2 
  23 chr23_35294451     ASom    A    G        0      0        2 
  23 chr23_35294451     HCab    A    G        1      2        2 
  23 chr23_35294451     HPrz    A    G        1      2        2 
  23 chr23_35294451     ZBoe    A    G        0      0        2 
  23 chr23_35294451     ZGre    A    G        0      0        2 
  23 chr23_35294451     ZHar    A    G        0      0        2 
  23 chr23_35294451   Sample    A    G        0      0        2 
  23 chr23_35296078     AAsi    G    C        0      0        2 
  23 chr23_35296078     AKia    G    C      0.5      1        2 
  23 chr23_35296078     AOna    G    C        1      2        2 
  23 chr23_35296078     ASom    G    C        0      0        2 
  23 chr23_35296078     HCab    G    C        0      0        2 
  23 chr23_35296078     HPrz    G    C        0      0        2 
  23 chr23_35296078     ZBoe    G    C        0      0        2 
  23 chr23_35296078     ZGre    G    C        0      0        2 
  23 chr23_35296078     ZHar    G    C        0      0        2 
  23 chr23_35296078   Sample    G    C        0      0        2 
  23 chr23_35300458     AAsi    T    C        0      0        2 
  23 chr23_35300458     AKia    T    C        0      0        2 
  23 chr23_35300458     AOna    T    C        0      0        2 
  23 chr23_35300458     ASom    T    C        0      0        2 
  23 chr23_35300458     HCab    T    C        1      2        2 
  23 chr23_35300458     HPrz    T    C        1      2        2 
  23 chr23_35300458     ZBoe    T    C        0      0        2 
  23 chr23_35300458     ZGre    T    C        0      0        2 
  23 chr23_35300458     ZHar    T    C        0      0        2 
  23 chr23_35300458   Sample    T    C        0      0        2 
  23 chr23_35302599     AAsi    G    C        0      0        2 
  23 chr23_35302599     AKia    G    C        0      0        2 
  23 chr23_35302599     AOna    G    C        0      0        2 
  23 chr23_35302599     ASom    G    C        0      0        2 
  23 chr23_35302599     HCab    G    C        0      0        2 
  23 chr23_35302599     HPrz    G    C        0      0        2 
  23 chr23_35302599     ZBoe    G    C        0      0        2 
  23 chr23_35302599     ZGre    G    C        1      2        2 
  23 chr23_35302599     ZHar    G    C        0      0        2 
  23 chr23_35302599   Sample    G    C        0      0        2 
  23 chr23_35305703     AAsi    A    G        0      0        2 
  23 chr23_35305703     AKia    A    G        0      0        2 
  23 chr23_35305703     AOna    A    G      0.5      1        2 
  23 chr23_35305703     ASom    A    G        0      0        2 
  23 chr23_35305703     HCab    A    G        0      0        2 
  23 chr23_35305703     HPrz    A    G        0      0        2 
  23 chr23_35305703     ZBoe    A    G        0      0        2 
  23 chr23_35305703     ZGre    A    G        0      0        2 
  23 chr23_35305703     ZHar    A    G        0      0        2 
  23 chr23_35305703   Sample    A    G        0      0        2 
  23 chr23_35311762     AAsi    G    A        0      0        2 
  23 chr23_35311762     AKia    G    A        0      0        2 
  23 chr23_35311762     AOna    G    A        0      0        2 
  23 chr23_35311762     ASom    G    A        0      0        2 
  23 chr23_35311762     HCab    G    A        0      0        2 
  23 chr23_35311762     HPrz    G    A        0      0        2 
  23 chr23_35311762     ZBoe    G    A        0      0        2 
  23 chr23_35311762     ZGre    G    A        0      0        2 
  23 chr23_35311762     ZHar    G    A      0.5      1        2 
  23 chr23_35311762   Sample    G    A        0      0        2 
  23 chr23_35313060     AAsi    A    G        0      0        2 
  23 chr23_35313060     AKia    A    G        0      0        2 
  23 chr23_35313060     AOna    A    G        0      0        2 
  23 chr23_35313060     ASom    A    G        0      0        2 
  23 chr23_35313060     HCab    A    G      0.5      1        2 
  23 chr23_35313060     HPrz    A    G        0      0        2 
  23 chr23_35313060     ZBoe    A    G        0      0        2 
  23 chr23_35313060     ZGre    A    G        0      0        2 
  23 chr23_35313060     ZHar    A    G        0      0        2 
  23 chr23_35313060   Sample    A    G        0      0        2 
  23 chr23_35314591     AAsi    C    T        0      0        2 
  23 chr23_35314591     AKia    C    T        0      0        2 
  23 chr23_35314591     AOna    C    T        0      0        2 
  23 chr23_35314591     ASom    C    T        0      0        2 
  23 chr23_35314591     HCab    C    T        1      2        2 
  23 chr23_35314591     HPrz    C    T        1      2        2 
  23 chr23_35314591     ZBoe    C    T        0      0        2 
  23 chr23_35314591     ZGre    C    T        0      0        2 
  23 chr23_35314591     ZHar    C    T        0      0        2 
  23 chr23_35314591   Sample    C    T        0      0        2 
  23 chr23_35317070     AAsi    G    A        0      0        2 
  23 chr23_35317070     AKia    G    A        0      0        2 
  23 chr23_35317070     AOna    G    A        0      0        2 
  23 chr23_35317070     ASom    G    A        0      0        2 
  23 chr23_35317070     HCab    G    A        0      0        2 
  23 chr23_35317070     HPrz    G    A        0      0        2 
  23 chr23_35317070     ZBoe    G    A        0      0        2 
  23 chr23_35317070     ZGre    G    A        0      0        2 
  23 chr23_35317070     ZHar    G    A      0.5      1        2 
  23 chr23_35317070   Sample    G    A        0      0        2 
  23 chr23_35320682     AAsi    A    G        0      0        2 
  23 chr23_35320682     AKia    A    G        0      0        2 
  23 chr23_35320682     AOna    A    G        0      0        2 
  23 chr23_35320682     ASom    A    G        0      0        2 
  23 chr23_35320682     HCab    A    G        0      0        2 
  23 chr23_35320682     HPrz    A    G        0      0        2 
  23 chr23_35320682     ZBoe    A    G        0      0        2 
  23 chr23_35320682     ZGre    A    G      0.5      1        2 
  23 chr23_35320682     ZHar    A    G        0      0        2 
  23 chr23_35320682   Sample    A    G        0      0        2 
  23 chr23_35320781     AAsi    T    C        0      0        2 
  23 chr23_35320781     AKia    T    C        0      0        2 
  23 chr23_35320781     AOna    T    C      0.5      1        2 
  23 chr23_35320781     ASom    T    C        0      0        2 
  23 chr23_35320781     HCab    T    C        0      0        2 
  23 chr23_35320781     HPrz    T    C        0      0        2 
  23 chr23_35320781     ZBoe    T    C        0      0        2 
  23 chr23_35320781     ZGre    T    C        0      0        2 
  23 chr23_35320781     ZHar    T    C        0      0        2 
  23 chr23_35320781   Sample    T    C        0      0        2 
  23 chr23_35325646     AAsi    A    G        0      0        2 
  23 chr23_35325646     AKia    A    G        0      0        2 
  23 chr23_35325646     AOna    A    G        0      0        2 
  23 chr23_35325646     ASom    A    G        0      0        2 
  23 chr23_35325646     HCab    A    G        0      0        2 
  23 chr23_35325646     HPrz    A    G        0      0        2 
  23 chr23_35325646     ZBoe    A    G        0      0        2 
  23 chr23_35325646     ZGre    A    G      0.5      1        2 
  23 chr23_35325646     ZHar    A    G        0      0        2 
  23 chr23_35325646   Sample    A    G        0      0        2 
  23 chr23_35343076     AAsi    T    C        0      0        2 
  23 chr23_35343076     AKia    T    C        0      0        2 
  23 chr23_35343076     AOna    T    C        0      0        2 
  23 chr23_35343076     ASom    T    C        0      0        2 
  23 chr23_35343076     HCab    T    C        0      0        2 
  23 chr23_35343076     HPrz    T    C        0      0        2 
  23 chr23_35343076     ZBoe    T    C        0      0        2 
  23 chr23_35343076     ZGre    T    C        0      0        2 
  23 chr23_35343076     ZHar    T    C      0.5      1        2 
  23 chr23_35343076   Sample    T    C        0      0        2 
  23 chr23_35347264     AAsi    T    C        0      0        2 
  23 chr23_35347264     AKia    T    C        0      0        2 
  23 chr23_35347264     AOna    T    C        0      0        2 
  23 chr23_35347264     ASom    T    C        0      0        2 
  23 chr23_35347264     HCab    T    C        1      2        2 
  23 chr23_35347264     HPrz    T    C        1      2        2 
  23 chr23_35347264     ZBoe    T    C        0      0        2 
  23 chr23_35347264     ZGre    T    C        0      0        2 
  23 chr23_35347264     ZHar    T    C        0      0        2 
  23 chr23_35347264   Sample    T    C        0      0        2 
  23 chr23_35347768     AAsi    A    G        0      0        2 
  23 chr23_35347768     AKia    A    G        0      0        2 
  23 chr23_35347768     AOna    A    G        0      0        2 
  23 chr23_35347768     ASom    A    G        0      0        2 
  23 chr23_35347768     HCab    A    G        0      0        2 
  23 chr23_35347768     HPrz    A    G        0      0        2 
  23 chr23_35347768     ZBoe    A    G        1      2        2 
  23 chr23_35347768     ZGre    A    G        1      2        2 
  23 chr23_35347768     ZHar    A    G        1      2        2 
  23 chr23_35347768   Sample    A    G        0      0        2 
  23 chr23_35349941     AAsi    C    T        0      0        2 
  23 chr23_35349941     AKia    C    T        0      0        2 
  23 chr23_35349941     AOna    C    T        0      0        2 
  23 chr23_35349941     ASom    C    T        0      0        2 
  23 chr23_35349941     HCab    C    T        1      2        2 
  23 chr23_35349941     HPrz    C    T        1      2        2 
  23 chr23_35349941     ZBoe    C    T        0      0        2 
  23 chr23_35349941     ZGre    C    T        0      0        2 
  23 chr23_35349941     ZHar    C    T        0      0        2 
  23 chr23_35349941   Sample    C    T        0      0        2 
  23 chr23_35364221     AAsi    G    A        0      0        2 
  23 chr23_35364221     AKia    G    A        1      2        2 
  23 chr23_35364221     AOna    G    A        0      0        2 
  23 chr23_35364221     ASom    G    A        0      0        2 
  23 chr23_35364221     HCab    G    A        0      0        2 
  23 chr23_35364221     HPrz    G    A        0      0        2 
  23 chr23_35364221     ZBoe    G    A        0      0        2 
  23 chr23_35364221     ZGre    G    A        0      0        2 
  23 chr23_35364221     ZHar    G    A        0      0        2 
  23 chr23_35364221   Sample    G    A        0      0        2 
  23 chr23_35366294     AAsi    A    C        1      2        2 
  23 chr23_35366294     AKia    A    C        1      2        2 
  23 chr23_35366294     AOna    A    C        1      2        2 
  23 chr23_35366294     ASom    A    C        1      2        2 
  23 chr23_35366294     HCab    A    C        0      0        2 
  23 chr23_35366294     HPrz    A    C        0      0        2 
  23 chr23_35366294     ZBoe    A    C        0      0        2 
  23 chr23_35366294     ZGre    A    C        0      0        2 
  23 chr23_35366294     ZHar    A    C        0      0        2 
  23 chr23_35366294   Sample    A    C        1      2        2 
  23 chr23_35372653     AAsi    A    C        0      0        2 
  23 chr23_35372653     AKia    A    C        0      0        2 
  23 chr23_35372653     AOna    A    C        0      0        2 
  23 chr23_35372653     ASom    A    C        0      0        2 
  23 chr23_35372653     HCab    A    C        0      0        2 
  23 chr23_35372653     HPrz    A    C        0      0        2 
  23 chr23_35372653     ZBoe    A    C        0      0        2 
  23 chr23_35372653     ZGre    A    C        1      2        2 
  23 chr23_35372653     ZHar    A    C        0      0        2 
  23 chr23_35372653   Sample    A    C        0      0        2 
  23 chr23_35398318     AAsi    G    A        0      0        2 
  23 chr23_35398318     AKia    G    A        0      0        2 
  23 chr23_35398318     AOna    G    A        0      0        2 
  23 chr23_35398318     ASom    G    A        0      0        2 
  23 chr23_35398318     HCab    G    A      0.5      1        2 
  23 chr23_35398318     HPrz    G    A        0      0        2 
  23 chr23_35398318     ZBoe    G    A        0      0        2 
  23 chr23_35398318     ZGre    G    A        0      0        2 
  23 chr23_35398318     ZHar    G    A        0      0        2 
  23 chr23_35398318   Sample    G    A        0      0        2 
  23 chr23_35408365     AAsi    G    A        0      0        2 
  23 chr23_35408365     AKia    G    A        0      0        2 
  23 chr23_35408365     AOna    G    A        0      0        2 
  23 chr23_35408365     ASom    G    A        0      0        2 
  23 chr23_35408365     HCab    G    A        1      2        2 
  23 chr23_35408365     HPrz    G    A      0.5      1        2 
  23 chr23_35408365     ZBoe    G    A        0      0        2 
  23 chr23_35408365     ZGre    G    A        0      0        2 
  23 chr23_35408365     ZHar    G    A        0      0        2 
  23 chr23_35408365   Sample    G    A        0      0        2 
  23 chr23_35414924     AAsi    T    G        0      0        2 
  23 chr23_35414924     AKia    T    G        0      0        2 
  23 chr23_35414924     AOna    T    G        0      0        2 
  23 chr23_35414924     ASom    T    G        0      0        2 
  23 chr23_35414924     HCab    T    G        1      2        2 
  23 chr23_35414924     HPrz    T    G        1      2        2 
  23 chr23_35414924     ZBoe    T    G        0      0        2 
  23 chr23_35414924     ZGre    T    G        0      0        2 
  23 chr23_35414924     ZHar    T    G        0      0        2 
  23 chr23_35414924   Sample    T    G        0      0        2 
  23 chr23_35418164     AAsi    C    G        0      0        2 
  23 chr23_35418164     AKia    C    G        0      0        2 
  23 chr23_35418164     AOna    C    G        0      0        2 
  23 chr23_35418164     ASom    C    G        0      0        2 
  23 chr23_35418164     HCab    C    G        0      0        2 
  23 chr23_35418164     HPrz    C    G        0      0        2 
  23 chr23_35418164     ZBoe    C    G      0.5      1        2 
  23 chr23_35418164     ZGre    C    G        0      0        2 
  23 chr23_35418164     ZHar    C    G        0      0        2 
  23 chr23_35418164   Sample    C    G        0      0        2 
  23 chr23_35429365     AAsi    G    T        0      0        2 
  23 chr23_35429365     AKia    G    T        0      0        2 
  23 chr23_35429365     AOna    G    T        0      0        2 
  23 chr23_35429365     ASom    G    T        0      0        2 
  23 chr23_35429365     HCab    G    T        1      2        2 
  23 chr23_35429365     HPrz    G    T        1      2        2 
  23 chr23_35429365     ZBoe    G    T        0      0        2 
  23 chr23_35429365     ZGre    G    T        0      0        2 
  23 chr23_35429365     ZHar    G    T        0      0        2 
  23 chr23_35429365   Sample    G    T        0      0        2 
  23 chr23_35432639     AAsi    G    A        0      0        2 
  23 chr23_35432639     AKia    G    A        0      0        2 
  23 chr23_35432639     AOna    G    A        0      0        2 
  23 chr23_35432639     ASom    G    A        0      0        2 
  23 chr23_35432639     HCab    G    A        0      0        2 
  23 chr23_35432639     HPrz    G    A        0      0        2 
  23 chr23_35432639     ZBoe    G    A        1      2        2 
  23 chr23_35432639     ZGre    G    A        0      0        2 
  23 chr23_35432639     ZHar    G    A        0      0        2 
  23 chr23_35432639   Sample    G    A        0      0        2 
  23 chr23_35449792     AAsi    T    C        0      0        2 
  23 chr23_35449792     AKia    T    C        0      0        2 
  23 chr23_35449792     AOna    T    C        0      0        2 
  23 chr23_35449792     ASom    T    C        0      0        2 
  23 chr23_35449792     HCab    T    C        0      0        2 
  23 chr23_35449792     HPrz    T    C        0      0        2 
  23 chr23_35449792     ZBoe    T    C        0      0        2 
  23 chr23_35449792     ZGre    T    C        1      2        2 
  23 chr23_35449792     ZHar    T    C        0      0        2 
  23 chr23_35449792   Sample    T    C        0      0        2 
  23 chr23_35456581     AAsi    C    A        0      0        2 
  23 chr23_35456581     AKia    C    A        0      0        2 
  23 chr23_35456581     AOna    C    A        1      2        2 
  23 chr23_35456581     ASom    C    A        0      0        2 
  23 chr23_35456581     HCab    C    A        0      0        2 
  23 chr23_35456581     HPrz    C    A        0      0        2 
  23 chr23_35456581     ZBoe    C    A        0      0        2 
  23 chr23_35456581     ZGre    C    A        0      0        2 
  23 chr23_35456581     ZHar    C    A        0      0        2 
  23 chr23_35456581   Sample    C    A        0      0        2 
  23 chr23_35464880     AAsi    C    T        0      0        2 
  23 chr23_35464880     AKia    C    T        1      2        2 
  23 chr23_35464880     AOna    C    T        0      0        2 
  23 chr23_35464880     ASom    C    T        0      0        2 
  23 chr23_35464880     HCab    C    T        0      0        2 
  23 chr23_35464880     HPrz    C    T        0      0        2 
  23 chr23_35464880     ZBoe    C    T        0      0        2 
  23 chr23_35464880     ZGre    C    T        0      0        2 
  23 chr23_35464880     ZHar    C    T        0      0        2 
  23 chr23_35464880   Sample    C    T        0      0        2 
  23 chr23_35471948     AAsi    T    C        0      0        2 
  23 chr23_35471948     AKia    T    C        0      0        2 
  23 chr23_35471948     AOna    T    C        0      0        2 
  23 chr23_35471948     ASom    T    C        0      0        2 
  23 chr23_35471948     HCab    T    C        1      2        2 
  23 chr23_35471948     HPrz    T    C        1      2        2 
  23 chr23_35471948     ZBoe    T    C        0      0        2 
  23 chr23_35471948     ZGre    T    C        0      0        2 
  23 chr23_35471948     ZHar    T    C        0      0        2 
  23 chr23_35471948   Sample    T    C        0      0        2 
  23 chr23_35476967     AAsi    G    T        0      0        2 
  23 chr23_35476967     AKia    G    T      0.5      1        2 
  23 chr23_35476967     AOna    G    T        0      0        2 
  23 chr23_35476967     ASom    G    T        0      0        2 
  23 chr23_35476967     HCab    G    T        0      0        2 
  23 chr23_35476967     HPrz    G    T        0      0        2 
  23 chr23_35476967     ZBoe    G    T        0      0        2 
  23 chr23_35476967     ZGre    G    T        0      0        2 
  23 chr23_35476967     ZHar    G    T        0      0        2 
  23 chr23_35476967   Sample    G    T        0      0        2 
  23 chr23_35483466     AAsi    G    T        0      0        2 
  23 chr23_35483466     AKia    G    T        0      0        2 
  23 chr23_35483466     AOna    G    T        0      0        2 
  23 chr23_35483466     ASom    G    T        0      0        2 
  23 chr23_35483466     HCab    G    T        0      0        2 
  23 chr23_35483466     HPrz    G    T        0      0        2 
  23 chr23_35483466     ZBoe    G    T        0      0        2 
  23 chr23_35483466     ZGre    G    T        0      0        2 
  23 chr23_35483466     ZHar    G    T        1      2        2 
  23 chr23_35483466   Sample    G    T        0      0        2 
  23 chr23_35499584     AAsi    C    T        0      0        2 
  23 chr23_35499584     AKia    C    T        0      0        2 
  23 chr23_35499584     AOna    C    T        0      0        2 
  23 chr23_35499584     ASom    C    T        0      0        2 
  23 chr23_35499584     HCab    C    T      0.5      1        2 
  23 chr23_35499584     HPrz    C    T        1      2        2 
  23 chr23_35499584     ZBoe    C    T        0      0        2 
  23 chr23_35499584     ZGre    C    T        0      0        2 
  23 chr23_35499584     ZHar    C    T        0      0        2 
  23 chr23_35499584   Sample    C    T        0      0        2 
  23 chr23_35505407     AAsi    C    T        0      0        2 
  23 chr23_35505407     AKia    C    T        1      2        2 
  23 chr23_35505407     AOna    C    T        0      0        2 
  23 chr23_35505407     ASom    C    T        0      0        2 
  23 chr23_35505407     HCab    C    T        0      0        2 
  23 chr23_35505407     HPrz    C    T        0      0        2 
  23 chr23_35505407     ZBoe    C    T        0      0        2 
  23 chr23_35505407     ZGre    C    T        0      0        2 
  23 chr23_35505407     ZHar    C    T        0      0        2 
  23 chr23_35505407   Sample    C    T        0      0        2 
  23 chr23_35509018     AAsi    A    G        0      0        2 
  23 chr23_35509018     AKia    A    G        0      0        2 
  23 chr23_35509018     AOna    A    G      0.5      1        2 
  23 chr23_35509018     ASom    A    G        0      0        2 
  23 chr23_35509018     HCab    A    G        0      0        2 
  23 chr23_35509018     HPrz    A    G        0      0        2 
  23 chr23_35509018     ZBoe    A    G        0      0        2 
  23 chr23_35509018     ZGre    A    G        0      0        2 
  23 chr23_35509018     ZHar    A    G        0      0        2 
  23 chr23_35509018   Sample    A    G        0      0        2 
  23 chr23_35515219     AAsi    A    G        0      0        2 
  23 chr23_35515219     AKia    A    G        0      0        2 
  23 chr23_35515219     AOna    A    G        0      0        2 
  23 chr23_35515219     ASom    A    G        0      0        2 
  23 chr23_35515219     HCab    A    G        0      0        2 
  23 chr23_35515219     HPrz    A    G        0      0        2 
  23 chr23_35515219     ZBoe    A    G        0      0        2 
  23 chr23_35515219     ZGre    A    G        0      0        2 
  23 chr23_35515219     ZHar    A    G      0.5      1        2 
  23 chr23_35515219   Sample    A    G        0      0        2 
  23 chr23_35516322     AAsi    G    C        0      0        2 
  23 chr23_35516322     AKia    G    C        0      0        2 
  23 chr23_35516322     AOna    G    C        0      0        2 
  23 chr23_35516322     ASom    G    C        0      0        2 
  23 chr23_35516322     HCab    G    C      0.5      1        2 
  23 chr23_35516322     HPrz    G    C        0      0        2 
  23 chr23_35516322     ZBoe    G    C        0      0        2 
  23 chr23_35516322     ZGre    G    C        0      0        2 
  23 chr23_35516322     ZHar    G    C        0      0        2 
  23 chr23_35516322   Sample    G    C        0      0        2 
  23 chr23_35531026     AAsi    T    C        0      0        2 
  23 chr23_35531026     AKia    T    C        0      0        2 
  23 chr23_35531026     AOna    T    C      0.5      1        2 
  23 chr23_35531026     ASom    T    C        0      0        2 
  23 chr23_35531026     HCab    T    C        0      0        2 
  23 chr23_35531026     HPrz    T    C        0      0        2 
  23 chr23_35531026     ZBoe    T    C        0      0        2 
  23 chr23_35531026     ZGre    T    C        0      0        2 
  23 chr23_35531026     ZHar    T    C        0      0        2 
  23 chr23_35531026   Sample    T    C        0      0        2 
  23 chr23_35531709     AAsi    G    A        0      0        2 
  23 chr23_35531709     AKia    G    A      0.5      1        2 
  23 chr23_35531709     AOna    G    A        0      0        2 
  23 chr23_35531709     ASom    G    A        0      0        2 
  23 chr23_35531709     HCab    G    A        0      0        2 
  23 chr23_35531709     HPrz    G    A        0      0        2 
  23 chr23_35531709     ZBoe    G    A        0      0        2 
  23 chr23_35531709     ZGre    G    A        0      0        2 
  23 chr23_35531709     ZHar    G    A        0      0        2 
  23 chr23_35531709   Sample    G    A        0      0        2 
  23 chr23_35543578     AAsi    G    A        0      0        2 
  23 chr23_35543578     AKia    G    A        0      0        2 
  23 chr23_35543578     AOna    G    A        0      0        2 
  23 chr23_35543578     ASom    G    A        0      0        2 
  23 chr23_35543578     HCab    G    A        0      0        2 
  23 chr23_35543578     HPrz    G    A        0      0        2 
  23 chr23_35543578     ZBoe    G    A      0.5      1        2 
  23 chr23_35543578     ZGre    G    A        0      0        2 
  23 chr23_35543578     ZHar    G    A        0      0        2 
  23 chr23_35543578   Sample    G    A        0      0        2 
  23 chr23_35551747     AAsi    A    G        0      0        2 
  23 chr23_35551747     AKia    A    G        0      0        2 
  23 chr23_35551747     AOna    A    G        0      0        2 
  23 chr23_35551747     ASom    A    G        0      0        2 
  23 chr23_35551747     HCab    A    G      0.5      1        2 
  23 chr23_35551747     HPrz    A    G        1      2        2 
  23 chr23_35551747     ZBoe    A    G        0      0        2 
  23 chr23_35551747     ZGre    A    G        0      0        2 
  23 chr23_35551747     ZHar    A    G        0      0        2 
  23 chr23_35551747   Sample    A    G        0      0        2 
  23 chr23_35561767     AAsi    T    C        0      0        2 
  23 chr23_35561767     AKia    T    C        0      0        2 
  23 chr23_35561767     AOna    T    C      0.5      1        2 
  23 chr23_35561767     ASom    T    C        0      0        2 
  23 chr23_35561767     HCab    T    C        0      0        2 
  23 chr23_35561767     HPrz    T    C        0      0        2 
  23 chr23_35561767     ZBoe    T    C        0      0        2 
  23 chr23_35561767     ZGre    T    C        0      0        2 
  23 chr23_35561767     ZHar    T    C        0      0        2 
  23 chr23_35561767   Sample    T    C        0      0        2 
  23 chr23_35563613     AAsi    A    G        0      0        2 
  23 chr23_35563613     AKia    A    G        0      0        2 
  23 chr23_35563613     AOna    A    G        0      0        2 
  23 chr23_35563613     ASom    A    G        0      0        2 
  23 chr23_35563613     HCab    A    G      0.5      1        2 
  23 chr23_35563613     HPrz    A    G        1      2        2 
  23 chr23_35563613     ZBoe    A    G        0      0        2 
  23 chr23_35563613     ZGre    A    G        0      0        2 
  23 chr23_35563613     ZHar    A    G        0      0        2 
  23 chr23_35563613   Sample    A    G        0      0        2 
  23 chr23_35565921     AAsi    C    T        0      0        2 
  23 chr23_35565921     AKia    C    T        0      0        2 
  23 chr23_35565921     AOna    C    T        0      0        2 
  23 chr23_35565921     ASom    C    T        0      0        2 
  23 chr23_35565921     HCab    C    T        0      0        2 
  23 chr23_35565921     HPrz    C    T        0      0        2 
  23 chr23_35565921     ZBoe    C    T      0.5      1        2 
  23 chr23_35565921     ZGre    C    T        0      0        2 
  23 chr23_35565921     ZHar    C    T        0      0        2 
  23 chr23_35565921   Sample    C    T        0      0        2 
  23 chr23_35570302     AAsi    G    A        0      0        2 
  23 chr23_35570302     AKia    G    A        0      0        2 
  23 chr23_35570302     AOna    G    A      0.5      1        2 
  23 chr23_35570302     ASom    G    A        0      0        2 
  23 chr23_35570302     HCab    G    A        0      0        2 
  23 chr23_35570302     HPrz    G    A        0      0        2 
  23 chr23_35570302     ZBoe    G    A        0      0        2 
  23 chr23_35570302     ZGre    G    A        0      0        2 
  23 chr23_35570302     ZHar    G    A        0      0        2 
  23 chr23_35570302   Sample    G    A        0      0        2 
  23 chr23_35570415     AAsi    A    C        0      0        2 
  23 chr23_35570415     AKia    A    C        0      0        2 
  23 chr23_35570415     AOna    A    C        0      0        2 
  23 chr23_35570415     ASom    A    C        0      0        2 
  23 chr23_35570415     HCab    A    C        1      2        2 
  23 chr23_35570415     HPrz    A    C        1      2        2 
  23 chr23_35570415     ZBoe    A    C        0      0        2 
  23 chr23_35570415     ZGre    A    C        0      0        2 
  23 chr23_35570415     ZHar    A    C        0      0        2 
  23 chr23_35570415   Sample    A    C        0      0        2 
  23 chr23_35574527     AAsi    G    A        0      0        2 
  23 chr23_35574527     AKia    G    A        0      0        2 
  23 chr23_35574527     AOna    G    A        1      2        2 
  23 chr23_35574527     ASom    G    A        0      0        2 
  23 chr23_35574527     HCab    G    A        0      0        2 
  23 chr23_35574527     HPrz    G    A        0      0        2 
  23 chr23_35574527     ZBoe    G    A        0      0        2 
  23 chr23_35574527     ZGre    G    A        0      0        2 
  23 chr23_35574527     ZHar    G    A        0      0        2 
  23 chr23_35574527   Sample    G    A        0      0        2 
  23 chr23_35576380     AAsi    T    C        0      0        2 
  23 chr23_35576380     AKia    T    C        0      0        2 
  23 chr23_35576380     AOna    T    C      0.5      1        2 
  23 chr23_35576380     ASom    T    C        0      0        2 
  23 chr23_35576380     HCab    T    C        0      0        2 
  23 chr23_35576380     HPrz    T    C        0      0        2 
  23 chr23_35576380     ZBoe    T    C        0      0        2 
  23 chr23_35576380     ZGre    T    C        0      0        2 
  23 chr23_35576380     ZHar    T    C        0      0        2 
  23 chr23_35576380   Sample    T    C        0      0        2 
  23 chr23_35578612     AAsi    G    A        0      0        2 
  23 chr23_35578612     AKia    G    A        0      0        2 
  23 chr23_35578612     AOna    G    A        0      0        2 
  23 chr23_35578612     ASom    G    A        0      0        2 
  23 chr23_35578612     HCab    G    A        1      2        2 
  23 chr23_35578612     HPrz    G    A        1      2        2 
  23 chr23_35578612     ZBoe    G    A        0      0        2 
  23 chr23_35578612     ZGre    G    A        0      0        2 
  23 chr23_35578612     ZHar    G    A        0      0        2 
  23 chr23_35578612   Sample    G    A        0      0        2 
  23 chr23_35583843     AAsi    C    T        0      0        2 
  23 chr23_35583843     AKia    C    T        1      2        2 
  23 chr23_35583843     AOna    C    T      0.5      1        2 
  23 chr23_35583843     ASom    C    T        0      0        2 
  23 chr23_35583843     HCab    C    T        0      0        2 
  23 chr23_35583843     HPrz    C    T        0      0        2 
  23 chr23_35583843     ZBoe    C    T        0      0        2 
  23 chr23_35583843     ZGre    C    T        0      0        2 
  23 chr23_35583843     ZHar    C    T        0      0        2 
  23 chr23_35583843   Sample    C    T        0      0        2 
  23 chr23_35593405     AAsi    G    T        0      0        2 
  23 chr23_35593405     AKia    G    T        0      0        2 
  23 chr23_35593405     AOna    G    T      0.5      1        2 
  23 chr23_35593405     ASom    G    T        0      0        2 
  23 chr23_35593405     HCab    G    T        0      0        2 
  23 chr23_35593405     HPrz    G    T        0      0        2 
  23 chr23_35593405     ZBoe    G    T        0      0        2 
  23 chr23_35593405     ZGre    G    T        0      0        2 
  23 chr23_35593405     ZHar    G    T        0      0        2 
  23 chr23_35593405   Sample    G    T        0      0        2 
  23 chr23_35595540     AAsi    T    C        0      0        2 
  23 chr23_35595540     AKia    T    C        0      0        2 
  23 chr23_35595540     AOna    T    C        0      0        2 
  23 chr23_35595540     ASom    T    C        0      0        2 
  23 chr23_35595540     HCab    T    C        1      2        2 
  23 chr23_35595540     HPrz    T    C        1      2        2 
  23 chr23_35595540     ZBoe    T    C        1      2        2 
  23 chr23_35595540     ZGre    T    C        0      0        2 
  23 chr23_35595540     ZHar    T    C        1      2        2 
  23 chr23_35595540   Sample    T    C        0      0        2 
  23 chr23_35595673     AAsi    A    G        0      0        2 
  23 chr23_35595673     AKia    A    G      0.5      1        2 
  23 chr23_35595673     AOna    A    G        0      0        2 
  23 chr23_35595673     ASom    A    G        0      0        2 
  23 chr23_35595673     HCab    A    G        0      0        2 
  23 chr23_35595673     HPrz    A    G        0      0        2 
  23 chr23_35595673     ZBoe    A    G        0      0        2 
  23 chr23_35595673     ZGre    A    G        0      0        2 
  23 chr23_35595673     ZHar    A    G        0      0        2 
  23 chr23_35595673   Sample    A    G        0      0        2 
  23 chr23_35596817     AAsi    A    G        1      2        2 
  23 chr23_35596817     AKia    A    G      0.5      1        2 
  23 chr23_35596817     AOna    A    G      0.5      1        2 
  23 chr23_35596817     ASom    A    G        1      2        2 
  23 chr23_35596817     HCab    A    G        0      0        2 
  23 chr23_35596817     HPrz    A    G        0      0        2 
  23 chr23_35596817     ZBoe    A    G        0      0        2 
  23 chr23_35596817     ZGre    A    G        0      0        2 
  23 chr23_35596817     ZHar    A    G        0      0        2 
  23 chr23_35596817   Sample    A    G        1      2        2 
  23 chr23_35598441     AAsi    T    G      0.5      1        2 
  23 chr23_35598441     AKia    T    G        0      0        2 
  23 chr23_35598441     AOna    T    G        0      0        2 
  23 chr23_35598441     ASom    T    G        0      0        2 
  23 chr23_35598441     HCab    T    G        0      0        2 
  23 chr23_35598441     HPrz    T    G        0      0        2 
  23 chr23_35598441     ZBoe    T    G        0      0        2 
  23 chr23_35598441     ZGre    T    G        0      0        2 
  23 chr23_35598441     ZHar    T    G        0      0        2 
  23 chr23_35598441   Sample    T    G        0      0        2 
  23 chr23_35598922     AAsi    A    G        0      0        2 
  23 chr23_35598922     AKia    A    G        0      0        2 
  23 chr23_35598922     AOna    A    G        0      0        2 
  23 chr23_35598922     ASom    A    G        0      0        2 
  23 chr23_35598922     HCab    A    G        0      0        2 
  23 chr23_35598922     HPrz    A    G        0      0        2 
  23 chr23_35598922     ZBoe    A    G        0      0        2 
  23 chr23_35598922     ZGre    A    G        1      2        2 
  23 chr23_35598922     ZHar    A    G        0      0        2 
  23 chr23_35598922   Sample    A    G        0      0        2 
  23 chr23_35602516     AAsi    T    C        0      0        2 
  23 chr23_35602516     AKia    T    C      0.5      1        2 
  23 chr23_35602516     AOna    T    C        0      0        2 
  23 chr23_35602516     ASom    T    C        0      0        2 
  23 chr23_35602516     HCab    T    C        0      0        2 
  23 chr23_35602516     HPrz    T    C        0      0        2 
  23 chr23_35602516     ZBoe    T    C        0      0        2 
  23 chr23_35602516     ZGre    T    C        0      0        2 
  23 chr23_35602516     ZHar    T    C        0      0        2 
  23 chr23_35602516   Sample    T    C        0      0        2 
  23 chr23_35606631     AAsi    C    G        0      0        2 
  23 chr23_35606631     AKia    C    G        0      0        2 
  23 chr23_35606631     AOna    C    G      0.5      1        2 
  23 chr23_35606631     ASom    C    G        0      0        2 
  23 chr23_35606631     HCab    C    G        0      0        2 
  23 chr23_35606631     HPrz    C    G        0      0        2 
  23 chr23_35606631     ZBoe    C    G        0      0        2 
  23 chr23_35606631     ZGre    C    G        0      0        2 
  23 chr23_35606631     ZHar    C    G        0      0        2 
  23 chr23_35606631   Sample    C    G        0      0        2 
  23 chr23_35607162     AAsi    G    T        0      0        2 
  23 chr23_35607162     AKia    G    T      0.5      1        2 
  23 chr23_35607162     AOna    G    T        0      0        2 
  23 chr23_35607162     ASom    G    T        0      0        2 
  23 chr23_35607162     HCab    G    T        0      0        2 
  23 chr23_35607162     HPrz    G    T        0      0        2 
  23 chr23_35607162     ZBoe    G    T        0      0        2 
  23 chr23_35607162     ZGre    G    T        0      0        2 
  23 chr23_35607162     ZHar    G    T        0      0        2 
  23 chr23_35607162   Sample    G    T        0      0        2 
  23 chr23_35609344     AAsi    G    A        0      0        2 
  23 chr23_35609344     AKia    G    A        0      0        2 
  23 chr23_35609344     AOna    G    A        0      0        2 
  23 chr23_35609344     ASom    G    A        0      0        2 
  23 chr23_35609344     HCab    G    A        1      2        2 
  23 chr23_35609344     HPrz    G    A        1      2        2 
  23 chr23_35609344     ZBoe    G    A        0      0        2 
  23 chr23_35609344     ZGre    G    A        0      0        2 
  23 chr23_35609344     ZHar    G    A        0      0        2 
  23 chr23_35609344   Sample    G    A        0      0        2 
  23 chr23_35610659     AAsi    G    A        0      0        2 
  23 chr23_35610659     AKia    G    A        0      0        2 
  23 chr23_35610659     AOna    G    A        0      0        2 
  23 chr23_35610659     ASom    G    A        0      0        2 
  23 chr23_35610659     HCab    G    A        0      0        2 
  23 chr23_35610659     HPrz    G    A        0      0        2 
  23 chr23_35610659     ZBoe    G    A      0.5      1        2 
  23 chr23_35610659     ZGre    G    A        0      0        2 
  23 chr23_35610659     ZHar    G    A        0      0        2 
  23 chr23_35610659   Sample    G    A        0      0        2 
  23 chr23_35619780     AAsi    A    T        0      0        2 
  23 chr23_35619780     AKia    A    T        0      0        2 
  23 chr23_35619780     AOna    A    T        0      0        2 
  23 chr23_35619780     ASom    A    T        0      0        2 
  23 chr23_35619780     HCab    A    T        0      0        2 
  23 chr23_35619780     HPrz    A    T        0      0        2 
  23 chr23_35619780     ZBoe    A    T        0      0        2 
  23 chr23_35619780     ZGre    A    T        1      2        2 
  23 chr23_35619780     ZHar    A    T        0      0        2 
  23 chr23_35619780   Sample    A    T        0      0        2 
  23 chr23_35627811     AAsi    A    G        0      0        2 
  23 chr23_35627811     AKia    A    G        0      0        2 
  23 chr23_35627811     AOna    A    G        0      0        2 
  23 chr23_35627811     ASom    A    G      0.5      1        2 
  23 chr23_35627811     HCab    A    G        0      0        2 
  23 chr23_35627811     HPrz    A    G        0      0        2 
  23 chr23_35627811     ZBoe    A    G        0      0        2 
  23 chr23_35627811     ZGre    A    G        0      0        2 
  23 chr23_35627811     ZHar    A    G        0      0        2 
  23 chr23_35627811   Sample    A    G        0      0        2 
  23 chr23_35637109     AAsi    A    C        0      0        2 
  23 chr23_35637109     AKia    A    C        0      0        2 
  23 chr23_35637109     AOna    A    C        1      2        2 
  23 chr23_35637109     ASom    A    C        0      0        2 
  23 chr23_35637109     HCab    A    C        0      0        2 
  23 chr23_35637109     HPrz    A    C        0      0        2 
  23 chr23_35637109     ZBoe    A    C        0      0        2 
  23 chr23_35637109     ZGre    A    C        0      0        2 
  23 chr23_35637109     ZHar    A    C        0      0        2 
  23 chr23_35637109   Sample    A    C        0      0        2 
  23 chr23_35648350     AAsi    A    G        0      0        2 
  23 chr23_35648350     AKia    A    G        0      0        2 
  23 chr23_35648350     AOna    A    G        0      0        2 
  23 chr23_35648350     ASom    A    G        0      0        2 
  23 chr23_35648350     HCab    A    G        0      0        2 
  23 chr23_35648350     HPrz    A    G        0      0        2 
  23 chr23_35648350     ZBoe    A    G        0      0        2 
  23 chr23_35648350     ZGre    A    G        0      0        2 
  23 chr23_35648350     ZHar    A    G        1      2        2 
  23 chr23_35648350   Sample    A    G        0      0        2 
  23 chr23_35655277     AAsi    A    G        0      0        2 
  23 chr23_35655277     AKia    A    G        0      0        2 
  23 chr23_35655277     AOna    A    G        0      0        2 
  23 chr23_35655277     ASom    A    G        0      0        2 
  23 chr23_35655277     HCab    A    G      0.5      1        2 
  23 chr23_35655277     HPrz    A    G        1      2        2 
  23 chr23_35655277     ZBoe    A    G        0      0        2 
  23 chr23_35655277     ZGre    A    G        0      0        2 
  23 chr23_35655277     ZHar    A    G        0      0        2 
  23 chr23_35655277   Sample    A    G        0      0        2 
  23 chr23_35655509     AAsi    C    A        1      2        2 
  23 chr23_35655509     AKia    C    A        0      0        2 
  23 chr23_35655509     AOna    C    A        0      0        2 
  23 chr23_35655509     ASom    C    A        1      2        2 
  23 chr23_35655509     HCab    C    A        0      0        2 
  23 chr23_35655509     HPrz    C    A        0      0        2 
  23 chr23_35655509     ZBoe    C    A        0      0        2 
  23 chr23_35655509     ZGre    C    A        0      0        2 
  23 chr23_35655509     ZHar    C    A        0      0        2 
  23 chr23_35655509   Sample    C    A        1      2        2 
  23 chr23_35656527     AAsi    A    G        0      0        2 
  23 chr23_35656527     AKia    A    G        0      0        2 
  23 chr23_35656527     AOna    A    G        0      0        2 
  23 chr23_35656527     ASom    A    G        0      0        2 
  23 chr23_35656527     HCab    A    G        1      2        2 
  23 chr23_35656527     HPrz    A    G        1      2        2 
  23 chr23_35656527     ZBoe    A    G        0      0        2 
  23 chr23_35656527     ZGre    A    G        0      0        2 
  23 chr23_35656527     ZHar    A    G        0      0        2 
  23 chr23_35656527   Sample    A    G        0      0        2 
  23 chr23_35689907     AAsi    T    A        0      0        2 
  23 chr23_35689907     AKia    T    A      0.5      1        2 
  23 chr23_35689907     AOna    T    A        0      0        2 
  23 chr23_35689907     ASom    T    A        0      0        2 
  23 chr23_35689907     HCab    T    A        0      0        2 
  23 chr23_35689907     HPrz    T    A        0      0        2 
  23 chr23_35689907     ZBoe    T    A        0      0        2 
  23 chr23_35689907     ZGre    T    A        0      0        2 
  23 chr23_35689907     ZHar    T    A        0      0        2 
  23 chr23_35689907   Sample    T    A        0      0        2 
  23 chr23_35691129     AAsi    T    C        0      0        2 
  23 chr23_35691129     AKia    T    C        0      0        2 
  23 chr23_35691129     AOna    T    C        0      0        2 
  23 chr23_35691129     ASom    T    C        0      0        2 
  23 chr23_35691129     HCab    T    C        1      2        2 
  23 chr23_35691129     HPrz    T    C        1      2        2 
  23 chr23_35691129     ZBoe    T    C        0      0        2 
  23 chr23_35691129     ZGre    T    C        0      0        2 
  23 chr23_35691129     ZHar    T    C        0      0        2 
  23 chr23_35691129   Sample    T    C        0      0        2 
  23 chr23_35695328     AAsi    C    T        1      2        2 
  23 chr23_35695328     AKia    C    T        0      0        2 
  23 chr23_35695328     AOna    C    T        0      0        2 
  23 chr23_35695328     ASom    C    T        0      0        2 
  23 chr23_35695328     HCab    C    T        0      0        2 
  23 chr23_35695328     HPrz    C    T        0      0        2 
  23 chr23_35695328     ZBoe    C    T        0      0        2 
  23 chr23_35695328     ZGre    C    T        0      0        2 
  23 chr23_35695328     ZHar    C    T        0      0        2 
  23 chr23_35695328   Sample    C    T        1      2        2 
  23 chr23_35707799     AAsi    T    C        0      0        2 
  23 chr23_35707799     AKia    T    C        0      0        2 
  23 chr23_35707799     AOna    T    C        0      0        2 
  23 chr23_35707799     ASom    T    C        0      0        2 
  23 chr23_35707799     HCab    T    C      0.5      1        2 
  23 chr23_35707799     HPrz    T    C        0      0        2 
  23 chr23_35707799     ZBoe    T    C        0      0        2 
  23 chr23_35707799     ZGre    T    C        0      0        2 
  23 chr23_35707799     ZHar    T    C        0      0        2 
  23 chr23_35707799   Sample    T    C        0      0        2 
  23 chr23_35710173     AAsi    G    A      0.5      1        2 
  23 chr23_35710173     AKia    G    A        0      0        2 
  23 chr23_35710173     AOna    G    A        0      0        2 
  23 chr23_35710173     ASom    G    A        0      0        2 
  23 chr23_35710173     HCab    G    A        0      0        2 
  23 chr23_35710173     HPrz    G    A        0      0        2 
  23 chr23_35710173     ZBoe    G    A        0      0        2 
  23 chr23_35710173     ZGre    G    A        0      0        2 
  23 chr23_35710173     ZHar    G    A        0      0        2 
  23 chr23_35710173   Sample    G    A        0      0        2 
  23 chr23_35728321     AAsi    C    A        0      0        2 
  23 chr23_35728321     AKia    C    A        0      0        2 
  23 chr23_35728321     AOna    C    A        0      0        2 
  23 chr23_35728321     ASom    C    A        0      0        2 
  23 chr23_35728321     HCab    C    A        0      0        2 
  23 chr23_35728321     HPrz    C    A        0      0        2 
  23 chr23_35728321     ZBoe    C    A      0.5      1        2 
  23 chr23_35728321     ZGre    C    A        0      0        2 
  23 chr23_35728321     ZHar    C    A        1      2        2 
  23 chr23_35728321   Sample    C    A        0      0        2 
  23 chr23_35739057     AAsi    A    G        1      2        2 
  23 chr23_35739057     AKia    A    G      0.5      1        2 
  23 chr23_35739057     AOna    A    G        0      0        2 
  23 chr23_35739057     ASom    A    G        1      2        2 
  23 chr23_35739057     HCab    A    G        0      0        2 
  23 chr23_35739057     HPrz    A    G        0      0        2 
  23 chr23_35739057     ZBoe    A    G        0      0        2 
  23 chr23_35739057     ZGre    A    G        0      0        2 
  23 chr23_35739057     ZHar    A    G        0      0        2 
  23 chr23_35739057   Sample    A    G        1      2        2 
  23 chr23_35745664     AAsi    A    G        0      0        2 
  23 chr23_35745664     AKia    A    G        0      0        2 
  23 chr23_35745664     AOna    A    G        0      0        2 
  23 chr23_35745664     ASom    A    G        1      2        2 
  23 chr23_35745664     HCab    A    G        0      0        2 
  23 chr23_35745664     HPrz    A    G        0      0        2 
  23 chr23_35745664     ZBoe    A    G        0      0        2 
  23 chr23_35745664     ZGre    A    G        0      0        2 
  23 chr23_35745664     ZHar    A    G        0      0        2 
  23 chr23_35745664   Sample    A    G        0      0        2 
  23 chr23_35747694     AAsi    A    C        0      0        2 
  23 chr23_35747694     AKia    A    C        0      0        2 
  23 chr23_35747694     AOna    A    C        0      0        2 
  23 chr23_35747694     ASom    A    C        0      0        2 
  23 chr23_35747694     HCab    A    C      0.5      1        2 
  23 chr23_35747694     HPrz    A    C        0      0        2 
  23 chr23_35747694     ZBoe    A    C        0      0        2 
  23 chr23_35747694     ZGre    A    C        0      0        2 
  23 chr23_35747694     ZHar    A    C        0      0        2 
  23 chr23_35747694   Sample    A    C        0      0        2 
  23 chr23_35749754     AAsi    T    G        0      0        2 
  23 chr23_35749754     AKia    T    G        0      0        2 
  23 chr23_35749754     AOna    T    G        0      0        2 
  23 chr23_35749754     ASom    T    G        0      0        2 
  23 chr23_35749754     HCab    T    G        0      0        2 
  23 chr23_35749754     HPrz    T    G        0      0        2 
  23 chr23_35749754     ZBoe    T    G        0      0        2 
  23 chr23_35749754     ZGre    T    G        0      0        2 
  23 chr23_35749754     ZHar    T    G        1      2        2 
  23 chr23_35749754   Sample    T    G        0      0        2 
  23 chr23_35751671     AAsi    T    C        0      0        2 
  23 chr23_35751671     AKia    T    C      0.5      1        2 
  23 chr23_35751671     AOna    T    C        0      0        2 
  23 chr23_35751671     ASom    T    C        0      0        2 
  23 chr23_35751671     HCab    T    C        0      0        2 
  23 chr23_35751671     HPrz    T    C        0      0        2 
  23 chr23_35751671     ZBoe    T    C        0      0        2 
  23 chr23_35751671     ZGre    T    C        0      0        2 
  23 chr23_35751671     ZHar    T    C        0      0        2 
  23 chr23_35751671   Sample    T    C        0      0        2 
  23 chr23_35756278     AAsi    G    A        0      0        2 
  23 chr23_35756278     AKia    G    A        0      0        2 
  23 chr23_35756278     AOna    G    A        0      0        2 
  23 chr23_35756278     ASom    G    A        0      0        2 
  23 chr23_35756278     HCab    G    A        0      0        2 
  23 chr23_35756278     HPrz    G    A        0      0        2 
  23 chr23_35756278     ZBoe    G    A        0      0        2 
  23 chr23_35756278     ZGre    G    A      0.5      1        2 
  23 chr23_35756278     ZHar    G    A        0      0        2 
  23 chr23_35756278   Sample    G    A        0      0        2 
  23 chr23_35757855     AAsi    C    G        1      2        2 
  23 chr23_35757855     AKia    C    G        0      0        2 
  23 chr23_35757855     AOna    C    G        0      0        2 
  23 chr23_35757855     ASom    C    G        0      0        2 
  23 chr23_35757855     HCab    C    G        0      0        2 
  23 chr23_35757855     HPrz    C    G        0      0        2 
  23 chr23_35757855     ZBoe    C    G        0      0        2 
  23 chr23_35757855     ZGre    C    G        0      0        2 
  23 chr23_35757855     ZHar    C    G        0      0        2 
  23 chr23_35757855   Sample    C    G        0      0        2 
  23 chr23_35761905     AAsi    G    A        0      0        2 
  23 chr23_35761905     AKia    G    A        0      0        2 
  23 chr23_35761905     AOna    G    A        0      0        2 
  23 chr23_35761905     ASom    G    A        0      0        2 
  23 chr23_35761905     HCab    G    A      0.5      1        2 
  23 chr23_35761905     HPrz    G    A        1      2        2 
  23 chr23_35761905     ZBoe    G    A        0      0        2 
  23 chr23_35761905     ZGre    G    A        0      0        2 
  23 chr23_35761905     ZHar    G    A        0      0        2 
  23 chr23_35761905   Sample    G    A        0      0        2 
  23 chr23_35773203     AAsi    A    G        0      0        2 
  23 chr23_35773203     AKia    A    G      0.5      1        2 
  23 chr23_35773203     AOna    A    G        0      0        2 
  23 chr23_35773203     ASom    A    G        0      0        2 
  23 chr23_35773203     HCab    A    G        0      0        2 
  23 chr23_35773203     HPrz    A    G        0      0        2 
  23 chr23_35773203     ZBoe    A    G        0      0        2 
  23 chr23_35773203     ZGre    A    G        0      0        2 
  23 chr23_35773203     ZHar    A    G        0      0        2 
  23 chr23_35773203   Sample    A    G        0      0        2 
  23 chr23_35775625     AAsi    A    G        0      0        2 
  23 chr23_35775625     AKia    A    G        0      0        2 
  23 chr23_35775625     AOna    A    G        0      0        2 
  23 chr23_35775625     ASom    A    G        0      0        2 
  23 chr23_35775625     HCab    A    G        1      2        2 
  23 chr23_35775625     HPrz    A    G        1      2        2 
  23 chr23_35775625     ZBoe    A    G        0      0        2 
  23 chr23_35775625     ZGre    A    G        0      0        2 
  23 chr23_35775625     ZHar    A    G        0      0        2 
  23 chr23_35775625   Sample    A    G        0      0        2 
  23 chr23_35781522     AAsi    T    C        0      0        2 
  23 chr23_35781522     AKia    T    C      0.5      1        2 
  23 chr23_35781522     AOna    T    C        0      0        2 
  23 chr23_35781522     ASom    T    C        1      2        2 
  23 chr23_35781522     HCab    T    C        0      0        2 
  23 chr23_35781522     HPrz    T    C        0      0        2 
  23 chr23_35781522     ZBoe    T    C        0      0        2 
  23 chr23_35781522     ZGre    T    C        0      0        2 
  23 chr23_35781522     ZHar    T    C        0      0        2 
  23 chr23_35781522   Sample    T    C        0      0        2 
  23 chr23_35787475     AAsi    G    A        0      0        2 
  23 chr23_35787475     AKia    G    A        0      0        2 
  23 chr23_35787475     AOna    G    A        0      0        2 
  23 chr23_35787475     ASom    G    A        0      0        2 
  23 chr23_35787475     HCab    G    A        0      0        2 
  23 chr23_35787475     HPrz    G    A        0      0        2 
  23 chr23_35787475     ZBoe    G    A      0.5      1        2 
  23 chr23_35787475     ZGre    G    A        0      0        2 
  23 chr23_35787475     ZHar    G    A        0      0        2 
  23 chr23_35787475   Sample    G    A        0      0        2 
  23 chr23_35789132     AAsi    T    C        0      0        2 
  23 chr23_35789132     AKia    T    C        0      0        2 
  23 chr23_35789132     AOna    T    C        0      0        2 
  23 chr23_35789132     ASom    T    C        0      0        2 
  23 chr23_35789132     HCab    T    C        0      0        2 
  23 chr23_35789132     HPrz    T    C        0      0        2 
  23 chr23_35789132     ZBoe    T    C        0      0        2 
  23 chr23_35789132     ZGre    T    C      0.5      1        2 
  23 chr23_35789132     ZHar    T    C        0      0        2 
  23 chr23_35789132   Sample    T    C        0      0        2 
  23 chr23_35794263     AAsi    G    A        0      0        2 
  23 chr23_35794263     AKia    G    A        0      0        2 
  23 chr23_35794263     AOna    G    A        0      0        2 
  23 chr23_35794263     ASom    G    A        0      0        2 
  23 chr23_35794263     HCab    G    A        0      0        2 
  23 chr23_35794263     HPrz    G    A        0      0        2 
  23 chr23_35794263     ZBoe    G    A      0.5      1        2 
  23 chr23_35794263     ZGre    G    A        0      0        2 
  23 chr23_35794263     ZHar    G    A        0      0        2 
  23 chr23_35794263   Sample    G    A        0      0        2 
  23 chr23_35800233     AAsi    A    C        0      0        2 
  23 chr23_35800233     AKia    A    C        0      0        2 
  23 chr23_35800233     AOna    A    C        0      0        2 
  23 chr23_35800233     ASom    A    C        0      0        2 
  23 chr23_35800233     HCab    A    C        1      2        2 
  23 chr23_35800233     HPrz    A    C        1      2        2 
  23 chr23_35800233     ZBoe    A    C        0      0        2 
  23 chr23_35800233     ZGre    A    C        0      0        2 
  23 chr23_35800233     ZHar    A    C        0      0        2 
  23 chr23_35800233   Sample    A    C        0      0        2 
  23 chr23_35809723     AAsi    T    C        0      0        2 
  23 chr23_35809723     AKia    T    C        0      0        2 
  23 chr23_35809723     AOna    T    C        1      2        2 
  23 chr23_35809723     ASom    T    C        0      0        2 
  23 chr23_35809723     HCab    T    C        0      0        2 
  23 chr23_35809723     HPrz    T    C        0      0        2 
  23 chr23_35809723     ZBoe    T    C        0      0        2 
  23 chr23_35809723     ZGre    T    C        0      0        2 
  23 chr23_35809723     ZHar    T    C        0      0        2 
  23 chr23_35809723   Sample    T    C        0      0        2 
  23 chr23_35811442     AAsi    G    C        0      0        2 
  23 chr23_35811442     AKia    G    C        0      0        2 
  23 chr23_35811442     AOna    G    C        0      0        2 
  23 chr23_35811442     ASom    G    C        0      0        2 
  23 chr23_35811442     HCab    G    C      0.5      1        2 
  23 chr23_35811442     HPrz    G    C        0      0        2 
  23 chr23_35811442     ZBoe    G    C        0      0        2 
  23 chr23_35811442     ZGre    G    C        0      0        2 
  23 chr23_35811442     ZHar    G    C        0      0        2 
  23 chr23_35811442   Sample    G    C        0      0        2 
  23 chr23_35813645     AAsi    G    A        0      0        2 
  23 chr23_35813645     AKia    G    A        0      0        2 
  23 chr23_35813645     AOna    G    A        0      0        2 
  23 chr23_35813645     ASom    G    A        0      0        2 
  23 chr23_35813645     HCab    G    A        0      0        2 
  23 chr23_35813645     HPrz    G    A        0      0        2 
  23 chr23_35813645     ZBoe    G    A        0      0        2 
  23 chr23_35813645     ZGre    G    A        0      0        2 
  23 chr23_35813645     ZHar    G    A        1      2        2 
  23 chr23_35813645   Sample    G    A        0      0        2 
  23 chr23_35814420     AAsi    T    C      0.5      1        2 
  23 chr23_35814420     AKia    T    C        0      0        2 
  23 chr23_35814420     AOna    T    C        0      0        2 
  23 chr23_35814420     ASom    T    C        0      0        2 
  23 chr23_35814420     HCab    T    C        0      0        2 
  23 chr23_35814420     HPrz    T    C        0      0        2 
  23 chr23_35814420     ZBoe    T    C        0      0        2 
  23 chr23_35814420     ZGre    T    C        0      0        2 
  23 chr23_35814420     ZHar    T    C        0      0        2 
  23 chr23_35814420   Sample    T    C        0      0        2 
  23 chr23_35819567     AAsi    T    C        0      0        2 
  23 chr23_35819567     AKia    T    C        0      0        2 
  23 chr23_35819567     AOna    T    C        0      0        2 
  23 chr23_35819567     ASom    T    C        0      0        2 
  23 chr23_35819567     HCab    T    C      0.5      1        2 
  23 chr23_35819567     HPrz    T    C      0.5      1        2 
  23 chr23_35819567     ZBoe    T    C        0      0        2 
  23 chr23_35819567     ZGre    T    C        0      0        2 
  23 chr23_35819567     ZHar    T    C        0      0        2 
  23 chr23_35819567   Sample    T    C        0      0        2 
  23 chr23_35821708     AAsi    T    G        0      0        2 
  23 chr23_35821708     AKia    T    G        1      2        2 
  23 chr23_35821708     AOna    T    G        0      0        2 
  23 chr23_35821708     ASom    T    G        0      0        2 
  23 chr23_35821708     HCab    T    G        0      0        2 
  23 chr23_35821708     HPrz    T    G        0      0        2 
  23 chr23_35821708     ZBoe    T    G        0      0        2 
  23 chr23_35821708     ZGre    T    G        0      0        2 
  23 chr23_35821708     ZHar    T    G        0      0        2 
  23 chr23_35821708   Sample    T    G        0      0        2 
  23 chr23_35821968     AAsi    T    C        0      0        2 
  23 chr23_35821968     AKia    T    C        0      0        2 
  23 chr23_35821968     AOna    T    C        0      0        2 
  23 chr23_35821968     ASom    T    C        0      0        2 
  23 chr23_35821968     HCab    T    C        1      2        2 
  23 chr23_35821968     HPrz    T    C        1      2        2 
  23 chr23_35821968     ZBoe    T    C        0      0        2 
  23 chr23_35821968     ZGre    T    C        0      0        2 
  23 chr23_35821968     ZHar    T    C        0      0        2 
  23 chr23_35821968   Sample    T    C        1      2        2 
  23 chr23_35828884     AAsi    A    G        0      0        2 
  23 chr23_35828884     AKia    A    G        0      0        2 
  23 chr23_35828884     AOna    A    G        0      0        2 
  23 chr23_35828884     ASom    A    G        0      0        2 
  23 chr23_35828884     HCab    A    G        1      2        2 
  23 chr23_35828884     HPrz    A    G        1      2        2 
  23 chr23_35828884     ZBoe    A    G        0      0        2 
  23 chr23_35828884     ZGre    A    G        0      0        2 
  23 chr23_35828884     ZHar    A    G        0      0        2 
  23 chr23_35828884   Sample    A    G        0      0        2 
  23 chr23_35833945     AAsi    T    C        0      0        2 
  23 chr23_35833945     AKia    T    C        0      0        2 
  23 chr23_35833945     AOna    T    C        1      2        2 
  23 chr23_35833945     ASom    T    C        0      0        2 
  23 chr23_35833945     HCab    T    C        0      0        2 
  23 chr23_35833945     HPrz    T    C        0      0        2 
  23 chr23_35833945     ZBoe    T    C        0      0        2 
  23 chr23_35833945     ZGre    T    C        0      0        2 
  23 chr23_35833945     ZHar    T    C        0      0        2 
  23 chr23_35833945   Sample    T    C        0      0        2 
  23 chr23_35834352     AAsi    C    A        0      0        2 
  23 chr23_35834352     AKia    C    A        1      2        2 
  23 chr23_35834352     AOna    C    A        0      0        2 
  23 chr23_35834352     ASom    C    A        0      0        2 
  23 chr23_35834352     HCab    C    A        0      0        2 
  23 chr23_35834352     HPrz    C    A        0      0        2 
  23 chr23_35834352     ZBoe    C    A        0      0        2 
  23 chr23_35834352     ZGre    C    A        0      0        2 
  23 chr23_35834352     ZHar    C    A        0      0        2 
  23 chr23_35834352   Sample    C    A        0      0        2 
  23 chr23_35835528     AAsi    G    C      0.5      1        2 
  23 chr23_35835528     AKia    G    C        0      0        2 
  23 chr23_35835528     AOna    G    C        0      0        2 
  23 chr23_35835528     ASom    G    C        0      0        2 
  23 chr23_35835528     HCab    G    C        0      0        2 
  23 chr23_35835528     HPrz    G    C        0      0        2 
  23 chr23_35835528     ZBoe    G    C        0      0        2 
  23 chr23_35835528     ZGre    G    C        0      0        2 
  23 chr23_35835528     ZHar    G    C        0      0        2 
  23 chr23_35835528   Sample    G    C        1      2        2 
  23 chr23_35836191     AAsi    T    C        0      0        2 
  23 chr23_35836191     AKia    T    C        0      0        2 
  23 chr23_35836191     AOna    T    C        0      0        2 
  23 chr23_35836191     ASom    T    C        0      0        2 
  23 chr23_35836191     HCab    T    C      0.5      1        2 
  23 chr23_35836191     HPrz    T    C      0.5      1        2 
  23 chr23_35836191     ZBoe    T    C        0      0        2 
  23 chr23_35836191     ZGre    T    C        0      0        2 
  23 chr23_35836191     ZHar    T    C        0      0        2 
  23 chr23_35836191   Sample    T    C        1      2        2 
  23 chr23_35839213     AAsi    G    C        0      0        2 
  23 chr23_35839213     AKia    G    C        0      0        2 
  23 chr23_35839213     AOna    G    C        0      0        2 
  23 chr23_35839213     ASom    G    C        0      0        2 
  23 chr23_35839213     HCab    G    C        0      0        2 
  23 chr23_35839213     HPrz    G    C        0      0        2 
  23 chr23_35839213     ZBoe    G    C        0      0        2 
  23 chr23_35839213     ZGre    G    C        0      0        2 
  23 chr23_35839213     ZHar    G    C        1      2        2 
  23 chr23_35839213   Sample    G    C        0      0        2 
  23 chr23_35839760     AAsi    G    A        0      0        2 
  23 chr23_35839760     AKia    G    A        0      0        2 
  23 chr23_35839760     AOna    G    A        0      0        2 
  23 chr23_35839760     ASom    G    A        0      0        2 
  23 chr23_35839760     HCab    G    A      0.5      1        2 
  23 chr23_35839760     HPrz    G    A      0.5      1        2 
  23 chr23_35839760     ZBoe    G    A        0      0        2 
  23 chr23_35839760     ZGre    G    A        0      0        2 
  23 chr23_35839760     ZHar    G    A        0      0        2 
  23 chr23_35839760   Sample    G    A        0      0        2 
  23 chr23_35850709     AAsi    G    T        1      2        2 
  23 chr23_35850709     AKia    G    T        0      0        2 
  23 chr23_35850709     AOna    G    T        0      0        2 
  23 chr23_35850709     ASom    G    T        1      2        2 
  23 chr23_35850709     HCab    G    T        0      0        2 
  23 chr23_35850709     HPrz    G    T        0      0        2 
  23 chr23_35850709     ZBoe    G    T        0      0        2 
  23 chr23_35850709     ZGre    G    T        0      0        2 
  23 chr23_35850709     ZHar    G    T        0      0        2 
  23 chr23_35850709   Sample    G    T        1      2        2 
  23 chr23_35855846     AAsi    G    A        0      0        2 
  23 chr23_35855846     AKia    G    A        0      0        2 
  23 chr23_35855846     AOna    G    A        1      2        2 
  23 chr23_35855846     ASom    G    A        0      0        2 
  23 chr23_35855846     HCab    G    A        0      0        2 
  23 chr23_35855846     HPrz    G    A        0      0        2 
  23 chr23_35855846     ZBoe    G    A        0      0        2 
  23 chr23_35855846     ZGre    G    A        0      0        2 
  23 chr23_35855846     ZHar    G    A        0      0        2 
  23 chr23_35855846   Sample    G    A        0      0        2 
  23 chr23_35863109     AAsi    G    A        0      0        2 
  23 chr23_35863109     AKia    G    A        1      2        2 
  23 chr23_35863109     AOna    G    A        0      0        2 
  23 chr23_35863109     ASom    G    A        0      0        2 
  23 chr23_35863109     HCab    G    A        0      0        2 
  23 chr23_35863109     HPrz    G    A        0      0        2 
  23 chr23_35863109     ZBoe    G    A        0      0        2 
  23 chr23_35863109     ZGre    G    A        0      0        2 
  23 chr23_35863109     ZHar    G    A        0      0        2 
  23 chr23_35863109   Sample    G    A        0      0        2 
  23 chr23_35867887     AAsi    A    G        0      0        2 
  23 chr23_35867887     AKia    A    G        0      0        2 
  23 chr23_35867887     AOna    A    G        0      0        2 
  23 chr23_35867887     ASom    A    G        0      0        2 
  23 chr23_35867887     HCab    A    G        0      0        2 
  23 chr23_35867887     HPrz    A    G        0      0        2 
  23 chr23_35867887     ZBoe    A    G        0      0        2 
  23 chr23_35867887     ZGre    A    G        1      2        2 
  23 chr23_35867887     ZHar    A    G        0      0        2 
  23 chr23_35867887   Sample    A    G        0      0        2 
  23 chr23_35869728     AAsi    C    A        0      0        2 
  23 chr23_35869728     AKia    C    A        1      2        2 
  23 chr23_35869728     AOna    C    A        0      0        2 
  23 chr23_35869728     ASom    C    A        0      0        2 
  23 chr23_35869728     HCab    C    A        0      0        2 
  23 chr23_35869728     HPrz    C    A        0      0        2 
  23 chr23_35869728     ZBoe    C    A        0      0        2 
  23 chr23_35869728     ZGre    C    A        0      0        2 
  23 chr23_35869728     ZHar    C    A        0      0        2 
  23 chr23_35869728   Sample    C    A        0      0        2 
  23 chr23_35872030     AAsi    A    G        0      0        2 
  23 chr23_35872030     AKia    A    G        0      0        2 
  23 chr23_35872030     AOna    A    G        1      2        2 
  23 chr23_35872030     ASom    A    G        0      0        2 
  23 chr23_35872030     HCab    A    G        0      0        2 
  23 chr23_35872030     HPrz    A    G        0      0        2 
  23 chr23_35872030     ZBoe    A    G        0      0        2 
  23 chr23_35872030     ZGre    A    G        0      0        2 
  23 chr23_35872030     ZHar    A    G        0      0        2 
  23 chr23_35872030   Sample    A    G        0      0        2 
  23 chr23_35872954     AAsi    T    C        0      0        2 
  23 chr23_35872954     AKia    T    C        0      0        2 
  23 chr23_35872954     AOna    T    C        0      0        2 
  23 chr23_35872954     ASom    T    C        0      0        2 
  23 chr23_35872954     HCab    T    C      0.5      1        2 
  23 chr23_35872954     HPrz    T    C        0      0        2 
  23 chr23_35872954     ZBoe    T    C        0      0        2 
  23 chr23_35872954     ZGre    T    C        0      0        2 
  23 chr23_35872954     ZHar    T    C        0      0        2 
  23 chr23_35872954   Sample    T    C        0      0        2 
  23 chr23_35875101     AAsi    C    G        0      0        2 
  23 chr23_35875101     AKia    C    G        1      2        2 
  23 chr23_35875101     AOna    C    G        0      0        2 
  23 chr23_35875101     ASom    C    G        0      0        2 
  23 chr23_35875101     HCab    C    G        0      0        2 
  23 chr23_35875101     HPrz    C    G        0      0        2 
  23 chr23_35875101     ZBoe    C    G        0      0        2 
  23 chr23_35875101     ZGre    C    G        0      0        2 
  23 chr23_35875101     ZHar    C    G        0      0        2 
  23 chr23_35875101   Sample    C    G        0      0        2 
  23 chr23_35876078     AAsi    G    A      0.5      1        2 
  23 chr23_35876078     AKia    G    A        0      0        2 
  23 chr23_35876078     AOna    G    A        0      0        2 
  23 chr23_35876078     ASom    G    A        0      0        2 
  23 chr23_35876078     HCab    G    A        0      0        2 
  23 chr23_35876078     HPrz    G    A        0      0        2 
  23 chr23_35876078     ZBoe    G    A        0      0        2 
  23 chr23_35876078     ZGre    G    A        0      0        2 
  23 chr23_35876078     ZHar    G    A        0      0        2 
  23 chr23_35876078   Sample    G    A        0      0        2 
  23 chr23_35879592     AAsi    G    A        0      0        2 
  23 chr23_35879592     AKia    G    A        0      0        2 
  23 chr23_35879592     AOna    G    A        0      0        2 
  23 chr23_35879592     ASom    G    A        0      0        2 
  23 chr23_35879592     HCab    G    A        1      2        2 
  23 chr23_35879592     HPrz    G    A        1      2        2 
  23 chr23_35879592     ZBoe    G    A        0      0        2 
  23 chr23_35879592     ZGre    G    A        0      0        2 
  23 chr23_35879592     ZHar    G    A        0      0        2 
  23 chr23_35879592   Sample    G    A        0      0        2 
  23 chr23_35893547     AAsi    A    G        0      0        2 
  23 chr23_35893547     AKia    A    G        0      0        2 
  23 chr23_35893547     AOna    A    G        0      0        2 
  23 chr23_35893547     ASom    A    G        0      0        2 
  23 chr23_35893547     HCab    A    G      0.5      1        2 
  23 chr23_35893547     HPrz    A    G        0      0        2 
  23 chr23_35893547     ZBoe    A    G        0      0        2 
  23 chr23_35893547     ZGre    A    G        0      0        2 
  23 chr23_35893547     ZHar    A    G        0      0        2 
  23 chr23_35893547   Sample    A    G        0      0        2 
  23 chr23_35918382     AAsi    T    C        1      2        2 
  23 chr23_35918382     AKia    T    C        0      0        2 
  23 chr23_35918382     AOna    T    C        0      0        2 
  23 chr23_35918382     ASom    T    C        1      2        2 
  23 chr23_35918382     HCab    T    C        0      0        2 
  23 chr23_35918382     HPrz    T    C        0      0        2 
  23 chr23_35918382     ZBoe    T    C        0      0        2 
  23 chr23_35918382     ZGre    T    C        1      2        2 
  23 chr23_35918382     ZHar    T    C        1      2        2 
  23 chr23_35918382   Sample    T    C        1      2        2 
  23 chr23_35918887     AAsi    G    A        0      0        2 
  23 chr23_35918887     AKia    G    A        0      0        2 
  23 chr23_35918887     AOna    G    A        0      0        2 
  23 chr23_35918887     ASom    G    A        0      0        2 
  23 chr23_35918887     HCab    G    A        0      0        2 
  23 chr23_35918887     HPrz    G    A        0      0        2 
  23 chr23_35918887     ZBoe    G    A      0.5      1        2 
  23 chr23_35918887     ZGre    G    A        0      0        2 
  23 chr23_35918887     ZHar    G    A        0      0        2 
  23 chr23_35918887   Sample    G    A        0      0        2 
  23 chr23_35925238     AAsi    A    G      0.5      1        2 
  23 chr23_35925238     AKia    A    G        0      0        2 
  23 chr23_35925238     AOna    A    G        0      0        2 
  23 chr23_35925238     ASom    A    G        0      0        2 
  23 chr23_35925238     HCab    A    G        0      0        2 
  23 chr23_35925238     HPrz    A    G        0      0        2 
  23 chr23_35925238     ZBoe    A    G        0      0        2 
  23 chr23_35925238     ZGre    A    G        0      0        2 
  23 chr23_35925238     ZHar    A    G        0      0        2 
  23 chr23_35925238   Sample    A    G        0      0        2 
  23 chr23_35948243     AAsi    G    A        0      0        2 
  23 chr23_35948243     AKia    G    A        0      0        2 
  23 chr23_35948243     AOna    G    A        1      2        2 
  23 chr23_35948243     ASom    G    A        0      0        2 
  23 chr23_35948243     HCab    G    A        0      0        2 
  23 chr23_35948243     HPrz    G    A        0      0        2 
  23 chr23_35948243     ZBoe    G    A        0      0        2 
  23 chr23_35948243     ZGre    G    A        0      0        2 
  23 chr23_35948243     ZHar    G    A        0      0        2 
  23 chr23_35948243   Sample    G    A        0      0        2 
  23 chr23_35950715     AAsi    T    C        0      0        2 
  23 chr23_35950715     AKia    T    C        1      2        2 
  23 chr23_35950715     AOna    T    C        0      0        2 
  23 chr23_35950715     ASom    T    C        0      0        2 
  23 chr23_35950715     HCab    T    C        0      0        2 
  23 chr23_35950715     HPrz    T    C        0      0        2 
  23 chr23_35950715     ZBoe    T    C        0      0        2 
  23 chr23_35950715     ZGre    T    C        0      0        2 
  23 chr23_35950715     ZHar    T    C        0      0        2 
  23 chr23_35950715   Sample    T    C        0      0        2 
  23 chr23_35950716     AAsi    A    G      0.5      1        2 
  23 chr23_35950716     AKia    A    G        0      0        2 
  23 chr23_35950716     AOna    A    G        0      0        2 
  23 chr23_35950716     ASom    A    G        0      0        2 
  23 chr23_35950716     HCab    A    G      0.5      1        2 
  23 chr23_35950716     HPrz    A    G        0      0        2 
  23 chr23_35950716     ZBoe    A    G        0      0        2 
  23 chr23_35950716     ZGre    A    G        0      0        2 
  23 chr23_35950716     ZHar    A    G        0      0        2 
  23 chr23_35950716   Sample    A    G        1      2        2 
  23 chr23_35952073     AAsi    G    A        1      2        2 
  23 chr23_35952073     AKia    G    A        0      0        2 
  23 chr23_35952073     AOna    G    A        0      0        2 
  23 chr23_35952073     ASom    G    A        1      2        2 
  23 chr23_35952073     HCab    G    A        0      0        2 
  23 chr23_35952073     HPrz    G    A        0      0        2 
  23 chr23_35952073     ZBoe    G    A        0      0        2 
  23 chr23_35952073     ZGre    G    A        0      0        2 
  23 chr23_35952073     ZHar    G    A        0      0        2 
  23 chr23_35952073   Sample    G    A        1      2        2 
  23 chr23_35952401     AAsi    G    C        0      0        2 
  23 chr23_35952401     AKia    G    C        0      0        2 
  23 chr23_35952401     AOna    G    C        0      0        2 
  23 chr23_35952401     ASom    G    C        0      0        2 
  23 chr23_35952401     HCab    G    C      0.5      1        2 
  23 chr23_35952401     HPrz    G    C      0.5      1        2 
  23 chr23_35952401     ZBoe    G    C        0      0        2 
  23 chr23_35952401     ZGre    G    C        0      0        2 
  23 chr23_35952401     ZHar    G    C        0      0        2 
  23 chr23_35952401   Sample    G    C        0      0        2 
  23 chr23_35953374     AAsi    A    G      0.5      1        2 
  23 chr23_35953374     AKia    A    G        0      0        2 
  23 chr23_35953374     AOna    A    G        0      0        2 
  23 chr23_35953374     ASom    A    G        0      0        2 
  23 chr23_35953374     HCab    A    G        0      0        2 
  23 chr23_35953374     HPrz    A    G        0      0        2 
  23 chr23_35953374     ZBoe    A    G        0      0        2 
  23 chr23_35953374     ZGre    A    G        0      0        2 
  23 chr23_35953374     ZHar    A    G        0      0        2 
  23 chr23_35953374   Sample    A    G        1      2        2 
  23 chr23_35954831     AAsi    C    T        1      2        2 
  23 chr23_35954831     AKia    C    T        0      0        2 
  23 chr23_35954831     AOna    C    T        0      0        2 
  23 chr23_35954831     ASom    C    T        1      2        2 
  23 chr23_35954831     HCab    C    T        0      0        2 
  23 chr23_35954831     HPrz    C    T        0      0        2 
  23 chr23_35954831     ZBoe    C    T        0      0        2 
  23 chr23_35954831     ZGre    C    T        0      0        2 
  23 chr23_35954831     ZHar    C    T        0      0        2 
  23 chr23_35954831   Sample    C    T        1      2        2 
  23 chr23_35957687     AAsi    C    A        0      0        2 
  23 chr23_35957687     AKia    C    A        0      0        2 
  23 chr23_35957687     AOna    C    A        1      2        2 
  23 chr23_35957687     ASom    C    A        0      0        2 
  23 chr23_35957687     HCab    C    A        0      0        2 
  23 chr23_35957687     HPrz    C    A        0      0        2 
  23 chr23_35957687     ZBoe    C    A        0      0        2 
  23 chr23_35957687     ZGre    C    A        0      0        2 
  23 chr23_35957687     ZHar    C    A        0      0        2 
  23 chr23_35957687   Sample    C    A        0      0        2 
  23 chr23_35958777     AAsi    T    C        0      0        2 
  23 chr23_35958777     AKia    T    C        0      0        2 
  23 chr23_35958777     AOna    T    C        0      0        2 
  23 chr23_35958777     ASom    T    C        0      0        2 
  23 chr23_35958777     HCab    T    C        0      0        2 
  23 chr23_35958777     HPrz    T    C        0      0        2 
  23 chr23_35958777     ZBoe    T    C        0      0        2 
  23 chr23_35958777     ZGre    T    C        0      0        2 
  23 chr23_35958777     ZHar    T    C        1      2        2 
  23 chr23_35958777   Sample    T    C        0      0        2 
  23 chr23_35960093     AAsi    A    G        0      0        2 
  23 chr23_35960093     AKia    A    G        0      0        2 
  23 chr23_35960093     AOna    A    G        0      0        2 
  23 chr23_35960093     ASom    A    G        0      0        2 
  23 chr23_35960093     HCab    A    G        1      2        2 
  23 chr23_35960093     HPrz    A    G        1      2        2 
  23 chr23_35960093     ZBoe    A    G        0      0        2 
  23 chr23_35960093     ZGre    A    G        0      0        2 
  23 chr23_35960093     ZHar    A    G        0      0        2 
  23 chr23_35960093   Sample    A    G        0      0        2 
  23 chr23_35965818     AAsi    T    C        0      0        2 
  23 chr23_35965818     AKia    T    C        0      0        2 
  23 chr23_35965818     AOna    T    C        0      0        2 
  23 chr23_35965818     ASom    T    C        0      0        2 
  23 chr23_35965818     HCab    T    C        0      0        2 
  23 chr23_35965818     HPrz    T    C        0      0        2 
  23 chr23_35965818     ZBoe    T    C        0      0        2 
  23 chr23_35965818     ZGre    T    C        1      2        2 
  23 chr23_35965818     ZHar    T    C        0      0        2 
  23 chr23_35965818   Sample    T    C        0      0        2 
  23 chr23_35980965     AAsi    G    C        0      0        2 
  23 chr23_35980965     AKia    G    C        0      0        2 
  23 chr23_35980965     AOna    G    C        0      0        2 
  23 chr23_35980965     ASom    G    C        0      0        2 
  23 chr23_35980965     HCab    G    C        0      0        2 
  23 chr23_35980965     HPrz    G    C        0      0        2 
  23 chr23_35980965     ZBoe    G    C      0.5      1        2 
  23 chr23_35980965     ZGre    G    C        0      0        2 
  23 chr23_35980965     ZHar    G    C        0      0        2 
  23 chr23_35980965   Sample    G    C        0      0        2 
  23 chr23_35983957     AAsi    T    C        1      2        2 
  23 chr23_35983957     AKia    T    C        0      0        2 
  23 chr23_35983957     AOna    T    C        0      0        2 
  23 chr23_35983957     ASom    T    C        1      2        2 
  23 chr23_35983957     HCab    T    C        0      0        2 
  23 chr23_35983957     HPrz    T    C        0      0        2 
  23 chr23_35983957     ZBoe    T    C        0      0        2 
  23 chr23_35983957     ZGre    T    C        0      0        2 
  23 chr23_35983957     ZHar    T    C        0      0        2 
  23 chr23_35983957   Sample    T    C        1      2        2 
  23 chr23_35989892     AAsi    T    C        0      0        2 
  23 chr23_35989892     AKia    T    C        0      0        2 
  23 chr23_35989892     AOna    T    C        0      0        2 
  23 chr23_35989892     ASom    T    C        0      0        2 
  23 chr23_35989892     HCab    T    C        0      0        2 
  23 chr23_35989892     HPrz    T    C        0      0        2 
  23 chr23_35989892     ZBoe    T    C        0      0        2 
  23 chr23_35989892     ZGre    T    C      0.5      1        2 
  23 chr23_35989892     ZHar    T    C        0      0        2 
  23 chr23_35989892   Sample    T    C        0      0        2 
  23 chr23_35990174     AAsi    G    A        0      0        2 
  23 chr23_35990174     AKia    G    A        0      0        2 
  23 chr23_35990174     AOna    G    A        0      0        2 
  23 chr23_35990174     ASom    G    A        0      0        2 
  23 chr23_35990174     HCab    G    A        0      0        2 
  23 chr23_35990174     HPrz    G    A        0      0        2 
  23 chr23_35990174     ZBoe    G    A      0.5      1        2 
  23 chr23_35990174     ZGre    G    A        0      0        2 
  23 chr23_35990174     ZHar    G    A        0      0        2 
  23 chr23_35990174   Sample    G    A        0      0        2 
  23 chr23_35998732     AAsi    C    A        0      0        2 
  23 chr23_35998732     AKia    C    A        0      0        2 
  23 chr23_35998732     AOna    C    A        0      0        2 
  23 chr23_35998732     ASom    C    A        0      0        2 
  23 chr23_35998732     HCab    C    A        0      0        2 
  23 chr23_35998732     HPrz    C    A        0      0        2 
  23 chr23_35998732     ZBoe    C    A        0      0        2 
  23 chr23_35998732     ZGre    C    A      0.5      1        2 
  23 chr23_35998732     ZHar    C    A        0      0        2 
  23 chr23_35998732   Sample    C    A        0      0        2 
  23 chr23_36008468     AAsi    T    C        0      0        2 
  23 chr23_36008468     AKia    T    C        1      2        2 
  23 chr23_36008468     AOna    T    C        0      0        2 
  23 chr23_36008468     ASom    T    C        0      0        2 
  23 chr23_36008468     HCab    T    C        0      0        2 
  23 chr23_36008468     HPrz    T    C        0      0        2 
  23 chr23_36008468     ZBoe    T    C        0      0        2 
  23 chr23_36008468     ZGre    T    C        0      0        2 
  23 chr23_36008468     ZHar    T    C        0      0        2 
  23 chr23_36008468   Sample    T    C        0      0        2 
  23 chr23_36012615     AAsi    C    T        0      0        2 
  23 chr23_36012615     AKia    C    T        0      0        2 
  23 chr23_36012615     AOna    C    T        0      0        2 
  23 chr23_36012615     ASom    C    T        0      0        2 
  23 chr23_36012615     HCab    C    T        1      2        2 
  23 chr23_36012615     HPrz    C    T        1      2        2 
  23 chr23_36012615     ZBoe    C    T        0      0        2 
  23 chr23_36012615     ZGre    C    T        0      0        2 
  23 chr23_36012615     ZHar    C    T        0      0        2 
  23 chr23_36012615   Sample    C    T        0      0        2 
  23 chr23_36014195     AAsi    G    T        0      0        2 
  23 chr23_36014195     AKia    G    T        0      0        2 
  23 chr23_36014195     AOna    G    T        0      0        2 
  23 chr23_36014195     ASom    G    T        0      0        2 
  23 chr23_36014195     HCab    G    T      0.5      1        2 
  23 chr23_36014195     HPrz    G    T      0.5      1        2 
  23 chr23_36014195     ZBoe    G    T        0      0        2 
  23 chr23_36014195     ZGre    G    T        0      0        2 
  23 chr23_36014195     ZHar    G    T        0      0        2 
  23 chr23_36014195   Sample    G    T        0      0        2 
  23 chr23_36015106     AAsi    T    C        0      0        2 
  23 chr23_36015106     AKia    T    C        0      0        2 
  23 chr23_36015106     AOna    T    C        0      0        2 
  23 chr23_36015106     ASom    T    C        0      0        2 
  23 chr23_36015106     HCab    T    C        0      0        2 
  23 chr23_36015106     HPrz    T    C        0      0        2 
  23 chr23_36015106     ZBoe    T    C      0.5      1        2 
  23 chr23_36015106     ZGre    T    C        0      0        2 
  23 chr23_36015106     ZHar    T    C        0      0        2 
  23 chr23_36015106   Sample    T    C        0      0        2 
  23 chr23_36018004     AAsi    A    G        0      0        2 
  23 chr23_36018004     AKia    A    G        0      0        2 
  23 chr23_36018004     AOna    A    G        1      2        2 
  23 chr23_36018004     ASom    A    G        0      0        2 
  23 chr23_36018004     HCab    A    G        0      0        2 
  23 chr23_36018004     HPrz    A    G        0      0        2 
  23 chr23_36018004     ZBoe    A    G        0      0        2 
  23 chr23_36018004     ZGre    A    G        0      0        2 
  23 chr23_36018004     ZHar    A    G        0      0        2 
  23 chr23_36018004   Sample    A    G        0      0        2 
  23 chr23_36020777     AAsi    A    C        0      0        2 
  23 chr23_36020777     AKia    A    C        0      0        2 
  23 chr23_36020777     AOna    A    C        0      0        2 
  23 chr23_36020777     ASom    A    C        0      0        2 
  23 chr23_36020777     HCab    A    C        0      0        2 
  23 chr23_36020777     HPrz    A    C        0      0        2 
  23 chr23_36020777     ZBoe    A    C        0      0        2 
  23 chr23_36020777     ZGre    A    C        1      2        2 
  23 chr23_36020777     ZHar    A    C        0      0        2 
  23 chr23_36020777   Sample    A    C        0      0        2 
  23 chr23_36023304     AAsi    G    A        0      0        2 
  23 chr23_36023304     AKia    G    A        0      0        2 
  23 chr23_36023304     AOna    G    A        0      0        2 
  23 chr23_36023304     ASom    G    A        0      0        2 
  23 chr23_36023304     HCab    G    A        0      0        2 
  23 chr23_36023304     HPrz    G    A        0      0        2 
  23 chr23_36023304     ZBoe    G    A      0.5      1        2 
  23 chr23_36023304     ZGre    G    A        1      2        2 
  23 chr23_36023304     ZHar    G    A        0      0        2 
  23 chr23_36023304   Sample    G    A        0      0        2 
  23 chr23_36024287     AAsi    G    T        0      0        2 
  23 chr23_36024287     AKia    G    T        0      0        2 
  23 chr23_36024287     AOna    G    T        0      0        2 
  23 chr23_36024287     ASom    G    T        0      0        2 
  23 chr23_36024287     HCab    G    T        1      2        2 
  23 chr23_36024287     HPrz    G    T        1      2        2 
  23 chr23_36024287     ZBoe    G    T        0      0        2 
  23 chr23_36024287     ZGre    G    T        0      0        2 
  23 chr23_36024287     ZHar    G    T        0      0        2 
  23 chr23_36024287   Sample    G    T        0      0        2 
  23 chr23_36027080     AAsi    C    A        0      0        2 
  23 chr23_36027080     AKia    C    A        0      0        2 
  23 chr23_36027080     AOna    C    A        0      0        2 
  23 chr23_36027080     ASom    C    A        0      0        2 
  23 chr23_36027080     HCab    C    A        1      2        2 
  23 chr23_36027080     HPrz    C    A        1      2        2 
  23 chr23_36027080     ZBoe    C    A        0      0        2 
  23 chr23_36027080     ZGre    C    A        0      0        2 
  23 chr23_36027080     ZHar    C    A        0      0        2 
  23 chr23_36027080   Sample    C    A        0      0        2 
  23 chr23_36028821     AAsi    G    A        0      0        2 
  23 chr23_36028821     AKia    G    A        0      0        2 
  23 chr23_36028821     AOna    G    A        0      0        2 
  23 chr23_36028821     ASom    G    A        0      0        2 
  23 chr23_36028821     HCab    G    A        1      2        2 
  23 chr23_36028821     HPrz    G    A        1      2        2 
  23 chr23_36028821     ZBoe    G    A        0      0        2 
  23 chr23_36028821     ZGre    G    A        0      0        2 
  23 chr23_36028821     ZHar    G    A        0      0        2 
  23 chr23_36028821   Sample    G    A        0      0        2 
  23 chr23_36029170     AAsi    T    C        0      0        2 
  23 chr23_36029170     AKia    T    C        0      0        2 
  23 chr23_36029170     AOna    T    C        0      0        2 
  23 chr23_36029170     ASom    T    C        0      0        2 
  23 chr23_36029170     HCab    T    C        0      0        2 
  23 chr23_36029170     HPrz    T    C        0      0        2 
  23 chr23_36029170     ZBoe    T    C      0.5      1        2 
  23 chr23_36029170     ZGre    T    C        0      0        2 
  23 chr23_36029170     ZHar    T    C        0      0        2 
  23 chr23_36029170   Sample    T    C        0      0        2 
  23 chr23_36037621     AAsi    C    T        1      2        2 
  23 chr23_36037621     AKia    C    T        1      2        2 
  23 chr23_36037621     AOna    C    T        1      2        2 
  23 chr23_36037621     ASom    C    T        1      2        2 
  23 chr23_36037621     HCab    C    T        0      0        2 
  23 chr23_36037621     HPrz    C    T        0      0        2 
  23 chr23_36037621     ZBoe    C    T        0      0        2 
  23 chr23_36037621     ZGre    C    T        0      0        2 
  23 chr23_36037621     ZHar    C    T        0      0        2 
  23 chr23_36037621   Sample    C    T        1      2        2 
  23 chr23_36041451     AAsi    A    G        0      0        2 
  23 chr23_36041451     AKia    A    G        0      0        2 
  23 chr23_36041451     AOna    A    G        1      2        2 
  23 chr23_36041451     ASom    A    G        0      0        2 
  23 chr23_36041451     HCab    A    G        0      0        2 
  23 chr23_36041451     HPrz    A    G        0      0        2 
  23 chr23_36041451     ZBoe    A    G        0      0        2 
  23 chr23_36041451     ZGre    A    G        0      0        2 
  23 chr23_36041451     ZHar    A    G        0      0        2 
  23 chr23_36041451   Sample    A    G        0      0        2 
  23 chr23_36043895     AAsi    C    A        0      0        2 
  23 chr23_36043895     AKia    C    A        0      0        2 
  23 chr23_36043895     AOna    C    A        0      0        2 
  23 chr23_36043895     ASom    C    A        0      0        2 
  23 chr23_36043895     HCab    C    A        1      2        2 
  23 chr23_36043895     HPrz    C    A        1      2        2 
  23 chr23_36043895     ZBoe    C    A        0      0        2 
  23 chr23_36043895     ZGre    C    A        0      0        2 
  23 chr23_36043895     ZHar    C    A        0      0        2 
  23 chr23_36043895   Sample    C    A        0      0        2 
  23 chr23_36045731     AAsi    A    G        0      0        2 
  23 chr23_36045731     AKia    A    G        0      0        2 
  23 chr23_36045731     AOna    A    G        0      0        2 
  23 chr23_36045731     ASom    A    G        0      0        2 
  23 chr23_36045731     HCab    A    G        0      0        2 
  23 chr23_36045731     HPrz    A    G        0      0        2 
  23 chr23_36045731     ZBoe    A    G        0      0        2 
  23 chr23_36045731     ZGre    A    G      0.5      1        2 
  23 chr23_36045731     ZHar    A    G        0      0        2 
  23 chr23_36045731   Sample    A    G        0      0        2 
  23 chr23_36052418     AAsi    T    C        0      0        2 
  23 chr23_36052418     AKia    T    C        0      0        2 
  23 chr23_36052418     AOna    T    C        0      0        2 
  23 chr23_36052418     ASom    T    C        0      0        2 
  23 chr23_36052418     HCab    T    C        0      0        2 
  23 chr23_36052418     HPrz    T    C        0      0        2 
  23 chr23_36052418     ZBoe    T    C        0      0        2 
  23 chr23_36052418     ZGre    T    C      0.5      1        2 
  23 chr23_36052418     ZHar    T    C        0      0        2 
  23 chr23_36052418   Sample    T    C        0      0        2 
  23 chr23_36054818     AAsi    A    G        0      0        2 
  23 chr23_36054818     AKia    A    G        0      0        2 
  23 chr23_36054818     AOna    A    G        0      0        2 
  23 chr23_36054818     ASom    A    G        0      0        2 
  23 chr23_36054818     HCab    A    G        0      0        2 
  23 chr23_36054818     HPrz    A    G        0      0        2 
  23 chr23_36054818     ZBoe    A    G        0      0        2 
  23 chr23_36054818     ZGre    A    G        0      0        2 
  23 chr23_36054818     ZHar    A    G      0.5      1        2 
  23 chr23_36054818   Sample    A    G        0      0        2 
  23 chr23_36062113     AAsi    G    A        0      0        2 
  23 chr23_36062113     AKia    G    A        0      0        2 
  23 chr23_36062113     AOna    G    A        0      0        2 
  23 chr23_36062113     ASom    G    A        0      0        2 
  23 chr23_36062113     HCab    G    A        1      2        2 
  23 chr23_36062113     HPrz    G    A        1      2        2 
  23 chr23_36062113     ZBoe    G    A        0      0        2 
  23 chr23_36062113     ZGre    G    A        0      0        2 
  23 chr23_36062113     ZHar    G    A        0      0        2 
  23 chr23_36062113   Sample    G    A        0      0        2 
  23 chr23_36065589     AAsi    A    G        0      0        2 
  23 chr23_36065589     AKia    A    G        0      0        2 
  23 chr23_36065589     AOna    A    G        0      0        2 
  23 chr23_36065589     ASom    A    G        0      0        2 
  23 chr23_36065589     HCab    A    G      0.5      1        2 
  23 chr23_36065589     HPrz    A    G      0.5      1        2 
  23 chr23_36065589     ZBoe    A    G        0      0        2 
  23 chr23_36065589     ZGre    A    G        0      0        2 
  23 chr23_36065589     ZHar    A    G        0      0        2 
  23 chr23_36065589   Sample    A    G        0      0        2 
  23 chr23_36069868     AAsi    T    C        0      0        2 
  23 chr23_36069868     AKia    T    C        0      0        2 
  23 chr23_36069868     AOna    T    C        0      0        2 
  23 chr23_36069868     ASom    T    C        0      0        2 
  23 chr23_36069868     HCab    T    C        1      2        2 
  23 chr23_36069868     HPrz    T    C        1      2        2 
  23 chr23_36069868     ZBoe    T    C        0      0        2 
  23 chr23_36069868     ZGre    T    C        0      0        2 
  23 chr23_36069868     ZHar    T    C        0      0        2 
  23 chr23_36069868   Sample    T    C        0      0        2 
  23 chr23_36088151     AAsi    T    C        0      0        2 
  23 chr23_36088151     AKia    T    C        0      0        2 
  23 chr23_36088151     AOna    T    C        0      0        2 
  23 chr23_36088151     ASom    T    C        0      0        2 
  23 chr23_36088151     HCab    T    C        0      0        2 
  23 chr23_36088151     HPrz    T    C        0      0        2 
  23 chr23_36088151     ZBoe    T    C        0      0        2 
  23 chr23_36088151     ZGre    T    C        1      2        2 
  23 chr23_36088151     ZHar    T    C        0      0        2 
  23 chr23_36088151   Sample    T    C        0      0        2 
  23 chr23_36092615     AAsi    A    G        0      0        2 
  23 chr23_36092615     AKia    A    G        0      0        2 
  23 chr23_36092615     AOna    A    G        0      0        2 
  23 chr23_36092615     ASom    A    G        0      0        2 
  23 chr23_36092615     HCab    A    G        0      0        2 
  23 chr23_36092615     HPrz    A    G        0      0        2 
  23 chr23_36092615     ZBoe    A    G      0.5      1        2 
  23 chr23_36092615     ZGre    A    G        0      0        2 
  23 chr23_36092615     ZHar    A    G        0      0        2 
  23 chr23_36092615   Sample    A    G        0      0        2 
  23 chr23_36092905     AAsi    A    G        0      0        2 
  23 chr23_36092905     AKia    A    G        0      0        2 
  23 chr23_36092905     AOna    A    G        0      0        2 
  23 chr23_36092905     ASom    A    G        0      0        2 
  23 chr23_36092905     HCab    A    G        0      0        2 
  23 chr23_36092905     HPrz    A    G        0      0        2 
  23 chr23_36092905     ZBoe    A    G        1      2        2 
  23 chr23_36092905     ZGre    A    G        1      2        2 
  23 chr23_36092905     ZHar    A    G        1      2        2 
  23 chr23_36092905   Sample    A    G        0      0        2 
  23 chr23_36117958     AAsi    A    G        0      0        2 
  23 chr23_36117958     AKia    A    G        0      0        2 
  23 chr23_36117958     AOna    A    G        0      0        2 
  23 chr23_36117958     ASom    A    G        0      0        2 
  23 chr23_36117958     HCab    A    G        0      0        2 
  23 chr23_36117958     HPrz    A    G        0      0        2 
  23 chr23_36117958     ZBoe    A    G      0.5      1        2 
  23 chr23_36117958     ZGre    A    G        0      0        2 
  23 chr23_36117958     ZHar    A    G        0      0        2 
  23 chr23_36117958   Sample    A    G        0      0        2 
  23 chr23_36122375     AAsi    G    C        0      0        2 
  23 chr23_36122375     AKia    G    C        0      0        2 
  23 chr23_36122375     AOna    G    C        0      0        2 
  23 chr23_36122375     ASom    G    C        0      0        2 
  23 chr23_36122375     HCab    G    C        0      0        2 
  23 chr23_36122375     HPrz    G    C        0      0        2 
  23 chr23_36122375     ZBoe    G    C        0      0        2 
  23 chr23_36122375     ZGre    G    C      0.5      1        2 
  23 chr23_36122375     ZHar    G    C        0      0        2 
  23 chr23_36122375   Sample    G    C        0      0        2 
  23 chr23_36132128     AAsi    C    T        0      0        2 
  23 chr23_36132128     AKia    C    T        0      0        2 
  23 chr23_36132128     AOna    C    T        0      0        2 
  23 chr23_36132128     ASom    C    T        0      0        2 
  23 chr23_36132128     HCab    C    T        1      2        2 
  23 chr23_36132128     HPrz    C    T        1      2        2 
  23 chr23_36132128     ZBoe    C    T        0      0        2 
  23 chr23_36132128     ZGre    C    T        0      0        2 
  23 chr23_36132128     ZHar    C    T        0      0        2 
  23 chr23_36132128   Sample    C    T        0      0        2 
  23 chr23_36133524     AAsi    T    C        0      0        2 
  23 chr23_36133524     AKia    T    C        0      0        2 
  23 chr23_36133524     AOna    T    C        0      0        2 
  23 chr23_36133524     ASom    T    C        0      0        2 
  23 chr23_36133524     HCab    T    C        0      0        2 
  23 chr23_36133524     HPrz    T    C        0      0        2 
  23 chr23_36133524     ZBoe    T    C      0.5      1        2 
  23 chr23_36133524     ZGre    T    C        0      0        2 
  23 chr23_36133524     ZHar    T    C        0      0        2 
  23 chr23_36133524   Sample    T    C        0      0        2 
  23 chr23_36133631     AAsi    C    T        0      0        2 
  23 chr23_36133631     AKia    C    T        0      0        2 
  23 chr23_36133631     AOna    C    T        0      0        2 
  23 chr23_36133631     ASom    C    T        0      0        2 
  23 chr23_36133631     HCab    C    T        1      2        2 
  23 chr23_36133631     HPrz    C    T        1      2        2 
  23 chr23_36133631     ZBoe    C    T        0      0        2 
  23 chr23_36133631     ZGre    C    T        0      0        2 
  23 chr23_36133631     ZHar    C    T        0      0        2 
  23 chr23_36133631   Sample    C    T        0      0        2 
  23 chr23_36144133     AAsi    G    A        0      0        2 
  23 chr23_36144133     AKia    G    A        0      0        2 
  23 chr23_36144133     AOna    G    A        0      0        2 
  23 chr23_36144133     ASom    G    A        0      0        2 
  23 chr23_36144133     HCab    G    A        0      0        2 
  23 chr23_36144133     HPrz    G    A        0      0        2 
  23 chr23_36144133     ZBoe    G    A      0.5      1        2 
  23 chr23_36144133     ZGre    G    A        0      0        2 
  23 chr23_36144133     ZHar    G    A        0      0        2 
  23 chr23_36144133   Sample    G    A        0      0        2 
  23 chr23_36151160     AAsi    C    T      0.5      1        2 
  23 chr23_36151160     AKia    C    T        0      0        2 
  23 chr23_36151160     AOna    C    T        0      0        2 
  23 chr23_36151160     ASom    C    T        0      0        2 
  23 chr23_36151160     HCab    C    T        0      0        2 
  23 chr23_36151160     HPrz    C    T        0      0        2 
  23 chr23_36151160     ZBoe    C    T        0      0        2 
  23 chr23_36151160     ZGre    C    T        0      0        2 
  23 chr23_36151160     ZHar    C    T        0      0        2 
  23 chr23_36151160   Sample    C    T        0      0        2 
  23 chr23_36162541     AAsi    G    A        0      0        2 
  23 chr23_36162541     AKia    G    A        0      0        2 
  23 chr23_36162541     AOna    G    A        0      0        2 
  23 chr23_36162541     ASom    G    A        0      0        2 
  23 chr23_36162541     HCab    G    A        0      0        2 
  23 chr23_36162541     HPrz    G    A        0      0        2 
  23 chr23_36162541     ZBoe    G    A        1      2        2 
  23 chr23_36162541     ZGre    G    A      0.5      1        2 
  23 chr23_36162541     ZHar    G    A        0      0        2 
  23 chr23_36162541   Sample    G    A        0      0        2 
  23 chr23_36167223     AAsi    G    A        0      0        2 
  23 chr23_36167223     AKia    G    A        0      0        2 
  23 chr23_36167223     AOna    G    A        0      0        2 
  23 chr23_36167223     ASom    G    A        0      0        2 
  23 chr23_36167223     HCab    G    A        1      2        2 
  23 chr23_36167223     HPrz    G    A      0.5      1        2 
  23 chr23_36167223     ZBoe    G    A        0      0        2 
  23 chr23_36167223     ZGre    G    A        0      0        2 
  23 chr23_36167223     ZHar    G    A        0      0        2 
  23 chr23_36167223   Sample    G    A        0      0        2 
  23 chr23_36168622     AAsi    T    C        0      0        2 
  23 chr23_36168622     AKia    T    C        0      0        2 
  23 chr23_36168622     AOna    T    C        0      0        2 
  23 chr23_36168622     ASom    T    C        0      0        2 
  23 chr23_36168622     HCab    T    C        0      0        2 
  23 chr23_36168622     HPrz    T    C        0      0        2 
  23 chr23_36168622     ZBoe    T    C        1      2        2 
  23 chr23_36168622     ZGre    T    C        0      0        2 
  23 chr23_36168622     ZHar    T    C        1      2        2 
  23 chr23_36168622   Sample    T    C        0      0        2 
  23 chr23_36171837     AAsi    G    A        0      0        2 
  23 chr23_36171837     AKia    G    A        0      0        2 
  23 chr23_36171837     AOna    G    A        0      0        2 
  23 chr23_36171837     ASom    G    A      0.5      1        2 
  23 chr23_36171837     HCab    G    A        0      0        2 
  23 chr23_36171837     HPrz    G    A        0      0        2 
  23 chr23_36171837     ZBoe    G    A        0      0        2 
  23 chr23_36171837     ZGre    G    A        0      0        2 
  23 chr23_36171837     ZHar    G    A        0      0        2 
  23 chr23_36171837   Sample    G    A        0      0        2 
  23 chr23_36179786     AAsi    T    C        0      0        2 
  23 chr23_36179786     AKia    T    C        0      0        2 
  23 chr23_36179786     AOna    T    C        0      0        2 
  23 chr23_36179786     ASom    T    C        0      0        2 
  23 chr23_36179786     HCab    T    C        0      0        2 
  23 chr23_36179786     HPrz    T    C        0      0        2 
  23 chr23_36179786     ZBoe    T    C        0      0        2 
  23 chr23_36179786     ZGre    T    C        0      0        2 
  23 chr23_36179786     ZHar    T    C      0.5      1        2 
  23 chr23_36179786   Sample    T    C        0      0        2 
  23 chr23_36188214     AAsi    C    T        0      0        2 
  23 chr23_36188214     AKia    C    T        0      0        2 
  23 chr23_36188214     AOna    C    T        0      0        2 
  23 chr23_36188214     ASom    C    T        0      0        2 
  23 chr23_36188214     HCab    C    T        1      2        2 
  23 chr23_36188214     HPrz    C    T        1      2        2 
  23 chr23_36188214     ZBoe    C    T        0      0        2 
  23 chr23_36188214     ZGre    C    T        0      0        2 
  23 chr23_36188214     ZHar    C    T        0      0        2 
  23 chr23_36188214   Sample    C    T        0      0        2 
  23 chr23_36202305     AAsi    T    C        0      0        2 
  23 chr23_36202305     AKia    T    C        0      0        2 
  23 chr23_36202305     AOna    T    C        0      0        2 
  23 chr23_36202305     ASom    T    C        0      0        2 
  23 chr23_36202305     HCab    T    C        0      0        2 
  23 chr23_36202305     HPrz    T    C        0      0        2 
  23 chr23_36202305     ZBoe    T    C        1      2        2 
  23 chr23_36202305     ZGre    T    C        0      0        2 
  23 chr23_36202305     ZHar    T    C        0      0        2 
  23 chr23_36202305   Sample    T    C        0      0        2 
  23 chr23_36207179     AAsi    G    A        0      0        2 
  23 chr23_36207179     AKia    G    A        0      0        2 
  23 chr23_36207179     AOna    G    A        0      0        2 
  23 chr23_36207179     ASom    G    A        0      0        2 
  23 chr23_36207179     HCab    G    A        0      0        2 
  23 chr23_36207179     HPrz    G    A        0      0        2 
  23 chr23_36207179     ZBoe    G    A      0.5      1        2 
  23 chr23_36207179     ZGre    G    A        0      0        2 
  23 chr23_36207179     ZHar    G    A        0      0        2 
  23 chr23_36207179   Sample    G    A        0      0        2 
  23 chr23_36212973     AAsi    G    T        0      0        2 
  23 chr23_36212973     AKia    G    T        0      0        2 
  23 chr23_36212973     AOna    G    T        0      0        2 
  23 chr23_36212973     ASom    G    T        0      0        2 
  23 chr23_36212973     HCab    G    T        1      2        2 
  23 chr23_36212973     HPrz    G    T        1      2        2 
  23 chr23_36212973     ZBoe    G    T        0      0        2 
  23 chr23_36212973     ZGre    G    T        0      0        2 
  23 chr23_36212973     ZHar    G    T        0      0        2 
  23 chr23_36212973   Sample    G    T        0      0        2 
  23 chr23_36214190     AAsi    C    T        0      0        2 
  23 chr23_36214190     AKia    C    T        0      0        2 
  23 chr23_36214190     AOna    C    T        0      0        2 
  23 chr23_36214190     ASom    C    T        0      0        2 
  23 chr23_36214190     HCab    C    T        1      2        2 
  23 chr23_36214190     HPrz    C    T        1      2        2 
  23 chr23_36214190     ZBoe    C    T        0      0        2 
  23 chr23_36214190     ZGre    C    T        0      0        2 
  23 chr23_36214190     ZHar    C    T        0      0        2 
  23 chr23_36214190   Sample    C    T        0      0        2 
  23 chr23_36229438     AAsi    A    G        0      0        2 
  23 chr23_36229438     AKia    A    G        1      2        2 
  23 chr23_36229438     AOna    A    G        1      2        2 
  23 chr23_36229438     ASom    A    G        0      0        2 
  23 chr23_36229438     HCab    A    G        0      0        2 
  23 chr23_36229438     HPrz    A    G        0      0        2 
  23 chr23_36229438     ZBoe    A    G        0      0        2 
  23 chr23_36229438     ZGre    A    G        0      0        2 
  23 chr23_36229438     ZHar    A    G        1      2        2 
  23 chr23_36229438   Sample    A    G        0      0        2 
  23 chr23_36230563     AAsi    C    T        0      0        2 
  23 chr23_36230563     AKia    C    T        0      0        2 
  23 chr23_36230563     AOna    C    T        0      0        2 
  23 chr23_36230563     ASom    C    T        0      0        2 
  23 chr23_36230563     HCab    C    T        1      2        2 
  23 chr23_36230563     HPrz    C    T        1      2        2 
  23 chr23_36230563     ZBoe    C    T        0      0        2 
  23 chr23_36230563     ZGre    C    T        0      0        2 
  23 chr23_36230563     ZHar    C    T        0      0        2 
  23 chr23_36230563   Sample    C    T        0      0        2 
  23 chr23_36233768     AAsi    A    C        0      0        2 
  23 chr23_36233768     AKia    A    C        0      0        2 
  23 chr23_36233768     AOna    A    C        0      0        2 
  23 chr23_36233768     ASom    A    C        0      0        2 
  23 chr23_36233768     HCab    A    C        0      0        2 
  23 chr23_36233768     HPrz    A    C        0      0        2 
  23 chr23_36233768     ZBoe    A    C        0      0        2 
  23 chr23_36233768     ZGre    A    C        0      0        2 
  23 chr23_36233768     ZHar    A    C      0.5      1        2 
  23 chr23_36233768   Sample    A    C        0      0        2 
  23 chr23_36249572     AAsi    C    T        0      0        2 
  23 chr23_36249572     AKia    C    T        0      0        2 
  23 chr23_36249572     AOna    C    T        1      2        2 
  23 chr23_36249572     ASom    C    T        0      0        2 
  23 chr23_36249572     HCab    C    T        0      0        2 
  23 chr23_36249572     HPrz    C    T        0      0        2 
  23 chr23_36249572     ZBoe    C    T        0      0        2 
  23 chr23_36249572     ZGre    C    T        0      0        2 
  23 chr23_36249572     ZHar    C    T        0      0        2 
  23 chr23_36249572   Sample    C    T        0      0        2 
  23 chr23_36251252     AAsi    A    G        1      2        2 
  23 chr23_36251252     AKia    A    G        1      2        2 
  23 chr23_36251252     AOna    A    G        1      2        2 
  23 chr23_36251252     ASom    A    G        1      2        2 
  23 chr23_36251252     HCab    A    G        0      0        2 
  23 chr23_36251252     HPrz    A    G        0      0        2 
  23 chr23_36251252     ZBoe    A    G        0      0        2 
  23 chr23_36251252     ZGre    A    G        0      0        2 
  23 chr23_36251252     ZHar    A    G        0      0        2 
  23 chr23_36251252   Sample    A    G        1      2        2 
  23 chr23_36253008     AAsi    A    T        0      0        2 
  23 chr23_36253008     AKia    A    T        0      0        2 
  23 chr23_36253008     AOna    A    T        0      0        2 
  23 chr23_36253008     ASom    A    T        0      0        2 
  23 chr23_36253008     HCab    A    T      0.5      1        2 
  23 chr23_36253008     HPrz    A    T      0.5      1        2 
  23 chr23_36253008     ZBoe    A    T        0      0        2 
  23 chr23_36253008     ZGre    A    T        0      0        2 
  23 chr23_36253008     ZHar    A    T        0      0        2 
  23 chr23_36253008   Sample    A    T        0      0        2 
  23 chr23_36258116     AAsi    T    C        0      0        2 
  23 chr23_36258116     AKia    T    C        0      0        2 
  23 chr23_36258116     AOna    T    C        1      2        2 
  23 chr23_36258116     ASom    T    C        0      0        2 
  23 chr23_36258116     HCab    T    C        0      0        2 
  23 chr23_36258116     HPrz    T    C        0      0        2 
  23 chr23_36258116     ZBoe    T    C        0      0        2 
  23 chr23_36258116     ZGre    T    C        0      0        2 
  23 chr23_36258116     ZHar    T    C        0      0        2 
  23 chr23_36258116   Sample    T    C        0      0        2 
  23 chr23_36264013     AAsi    G    T        0      0        2 
  23 chr23_36264013     AKia    G    T        1      2        2 
  23 chr23_36264013     AOna    G    T        1      2        2 
  23 chr23_36264013     ASom    G    T        0      0        2 
  23 chr23_36264013     HCab    G    T        0      0        2 
  23 chr23_36264013     HPrz    G    T        0      0        2 
  23 chr23_36264013     ZBoe    G    T        0      0        2 
  23 chr23_36264013     ZGre    G    T        0      0        2 
  23 chr23_36264013     ZHar    G    T        0      0        2 
  23 chr23_36264013   Sample    G    T        0      0        2 
  23 chr23_36279966     AAsi    A    G        0      0        2 
  23 chr23_36279966     AKia    A    G        0      0        2 
  23 chr23_36279966     AOna    A    G        0      0        2 
  23 chr23_36279966     ASom    A    G        0      0        2 
  23 chr23_36279966     HCab    A    G        0      0        2 
  23 chr23_36279966     HPrz    A    G        0      0        2 
  23 chr23_36279966     ZBoe    A    G        0      0        2 
  23 chr23_36279966     ZGre    A    G      0.5      1        2 
  23 chr23_36279966     ZHar    A    G        0      0        2 
  23 chr23_36279966   Sample    A    G        0      0        2 
  23 chr23_36280692     AAsi    A    G        1      2        2 
  23 chr23_36280692     AKia    A    G        0      0        2 
  23 chr23_36280692     AOna    A    G        0      0        2 
  23 chr23_36280692     ASom    A    G        1      2        2 
  23 chr23_36280692     HCab    A    G        0      0        2 
  23 chr23_36280692     HPrz    A    G        0      0        2 
  23 chr23_36280692     ZBoe    A    G        0      0        2 
  23 chr23_36280692     ZGre    A    G        0      0        2 
  23 chr23_36280692     ZHar    A    G        0      0        2 
  23 chr23_36280692   Sample    A    G        0      0        2 
  23 chr23_36283654     AAsi    A    C        0      0        2 
  23 chr23_36283654     AKia    A    C        0      0        2 
  23 chr23_36283654     AOna    A    C        1      2        2 
  23 chr23_36283654     ASom    A    C        0      0        2 
  23 chr23_36283654     HCab    A    C        0      0        2 
  23 chr23_36283654     HPrz    A    C        0      0        2 
  23 chr23_36283654     ZBoe    A    C        0      0        2 
  23 chr23_36283654     ZGre    A    C        0      0        2 
  23 chr23_36283654     ZHar    A    C        0      0        2 
  23 chr23_36283654   Sample    A    C        0      0        2 
  23 chr23_36290111     AAsi    T    C        0      0        2 
  23 chr23_36290111     AKia    T    C        0      0        2 
  23 chr23_36290111     AOna    T    C        0      0        2 
  23 chr23_36290111     ASom    T    C        0      0        2 
  23 chr23_36290111     HCab    T    C      0.5      1        2 
  23 chr23_36290111     HPrz    T    C        0      0        2 
  23 chr23_36290111     ZBoe    T    C        0      0        2 
  23 chr23_36290111     ZGre    T    C        0      0        2 
  23 chr23_36290111     ZHar    T    C        0      0        2 
  23 chr23_36290111   Sample    T    C        0      0        2 
  23 chr23_36292920     AAsi    G    C        0      0        2 
  23 chr23_36292920     AKia    G    C        0      0        2 
  23 chr23_36292920     AOna    G    C        0      0        2 
  23 chr23_36292920     ASom    G    C        0      0        2 
  23 chr23_36292920     HCab    G    C        0      0        2 
  23 chr23_36292920     HPrz    G    C        0      0        2 
  23 chr23_36292920     ZBoe    G    C        1      2        2 
  23 chr23_36292920     ZGre    G    C        1      2        2 
  23 chr23_36292920     ZHar    G    C        0      0        2 
  23 chr23_36292920   Sample    G    C        0      0        2 
  23 chr23_36296551     AAsi    C    T        0      0        2 
  23 chr23_36296551     AKia    C    T        0      0        2 
  23 chr23_36296551     AOna    C    T        0      0        2 
  23 chr23_36296551     ASom    C    T        0      0        2 
  23 chr23_36296551     HCab    C    T        0      0        2 
  23 chr23_36296551     HPrz    C    T      0.5      1        2 
  23 chr23_36296551     ZBoe    C    T        0      0        2 
  23 chr23_36296551     ZGre    C    T        0      0        2 
  23 chr23_36296551     ZHar    C    T        0      0        2 
  23 chr23_36296551   Sample    C    T        0      0        2 
  23 chr23_36298340     AAsi    C    A        0      0        2 
  23 chr23_36298340     AKia    C    A        0      0        2 
  23 chr23_36298340     AOna    C    A        0      0        2 
  23 chr23_36298340     ASom    C    A        0      0        2 
  23 chr23_36298340     HCab    C    A        0      0        2 
  23 chr23_36298340     HPrz    C    A        0      0        2 
  23 chr23_36298340     ZBoe    C    A        0      0        2 
  23 chr23_36298340     ZGre    C    A        1      2        2 
  23 chr23_36298340     ZHar    C    A        0      0        2 
  23 chr23_36298340   Sample    C    A        0      0        2 
  23 chr23_36304570     AAsi    T    C        0      0        2 
  23 chr23_36304570     AKia    T    C        0      0        2 
  23 chr23_36304570     AOna    T    C        0      0        2 
  23 chr23_36304570     ASom    T    C        0      0        2 
  23 chr23_36304570     HCab    T    C        0      0        2 
  23 chr23_36304570     HPrz    T    C        0      0        2 
  23 chr23_36304570     ZBoe    T    C        0      0        2 
```
