## Supplementary File 6. Zonkey (Schubert et al. 2017) report for donkey specimen Ancient6. for "No genetic evidence yet for hinnies at Mazongshan (400-160 BCE), northwestern China": incl_ts.frq.strat (part 253 of 295)

```
  23 chr23_36304570     ZGre    T    C        1      2        2 
  23 chr23_36304570     ZHar    T    C        0      0        2 
  23 chr23_36304570   Sample    T    C        0      0        2 
  23 chr23_36306045     AAsi    A    G        0      0        2 
  23 chr23_36306045     AKia    A    G        0      0        2 
  23 chr23_36306045     AOna    A    G        0      0        2 
  23 chr23_36306045     ASom    A    G        0      0        2 
  23 chr23_36306045     HCab    A    G        0      0        2 
  23 chr23_36306045     HPrz    A    G        0      0        2 
  23 chr23_36306045     ZBoe    A    G        1      2        2 
  23 chr23_36306045     ZGre    A    G        0      0        2 
  23 chr23_36306045     ZHar    A    G        0      0        2 
  23 chr23_36306045   Sample    A    G        0      0        2 
  23 chr23_36319296     AAsi    T    C        0      0        2 
  23 chr23_36319296     AKia    T    C        0      0        2 
  23 chr23_36319296     AOna    T    C        0      0        2 
  23 chr23_36319296     ASom    T    C        0      0        2 
  23 chr23_36319296     HCab    T    C        1      2        2 
  23 chr23_36319296     HPrz    T    C        1      2        2 
  23 chr23_36319296     ZBoe    T    C        0      0        2 
  23 chr23_36319296     ZGre    T    C        0      0        2 
  23 chr23_36319296     ZHar    T    C        0      0        2 
  23 chr23_36319296   Sample    T    C        0      0        2 
  23 chr23_36321102     AAsi    G    T        0      0        2 
  23 chr23_36321102     AKia    G    T        0      0        2 
  23 chr23_36321102     AOna    G    T        0      0        2 
  23 chr23_36321102     ASom    G    T        0      0        2 
  23 chr23_36321102     HCab    G    T        0      0        2 
  23 chr23_36321102     HPrz    G    T        0      0        2 
  23 chr23_36321102     ZBoe    G    T      0.5      1        2 
  23 chr23_36321102     ZGre    G    T        0      0        2 
  23 chr23_36321102     ZHar    G    T        0      0        2 
  23 chr23_36321102   Sample    G    T        0      0        2 
  23 chr23_36322133     AAsi    T    C        0      0        2 
  23 chr23_36322133     AKia    T    C        1      2        2 
  23 chr23_36322133     AOna    T    C        1      2        2 
  23 chr23_36322133     ASom    T    C        0      0        2 
  23 chr23_36322133     HCab    T    C        0      0        2 
  23 chr23_36322133     HPrz    T    C        0      0        2 
  23 chr23_36322133     ZBoe    T    C        0      0        2 
  23 chr23_36322133     ZGre    T    C        0      0        2 
  23 chr23_36322133     ZHar    T    C        0      0        2 
  23 chr23_36322133   Sample    T    C        0      0        2 
  23 chr23_36323297     AAsi    T    C        0      0        2 
  23 chr23_36323297     AKia    T    C        1      2        2 
  23 chr23_36323297     AOna    T    C        1      2        2 
  23 chr23_36323297     ASom    T    C        0      0        2 
  23 chr23_36323297     HCab    T    C        0      0        2 
  23 chr23_36323297     HPrz    T    C        0      0        2 
  23 chr23_36323297     ZBoe    T    C        0      0        2 
  23 chr23_36323297     ZGre    T    C        0      0        2 
  23 chr23_36323297     ZHar    T    C        0      0        2 
  23 chr23_36323297   Sample    T    C        0      0        2 
  23 chr23_36325878     AAsi    A    C      0.5      1        2 
  23 chr23_36325878     AKia    A    C        0      0        2 
  23 chr23_36325878     AOna    A    C        0      0        2 
  23 chr23_36325878     ASom    A    C        0      0        2 
  23 chr23_36325878     HCab    A    C        0      0        2 
  23 chr23_36325878     HPrz    A    C        0      0        2 
  23 chr23_36325878     ZBoe    A    C        0      0        2 
  23 chr23_36325878     ZGre    A    C        0      0        2 
  23 chr23_36325878     ZHar    A    C        0      0        2 
  23 chr23_36325878   Sample    A    C        0      0        2 
  23 chr23_36330357     AAsi    T    A        0      0        2 
  23 chr23_36330357     AKia    T    A        0      0        2 
  23 chr23_36330357     AOna    T    A        0      0        2 
  23 chr23_36330357     ASom    T    A        0      0        2 
  23 chr23_36330357     HCab    T    A        0      0        2 
  23 chr23_36330357     HPrz    T    A        0      0        2 
  23 chr23_36330357     ZBoe    T    A        0      0        2 
  23 chr23_36330357     ZGre    T    A        1      2        2 
  23 chr23_36330357     ZHar    T    A        0      0        2 
  23 chr23_36330357   Sample    T    A        0      0        2 
  23 chr23_36338218     AAsi    T    A        0      0        2 
  23 chr23_36338218     AKia    T    A        1      2        2 
  23 chr23_36338218     AOna    T    A        1      2        2 
  23 chr23_36338218     ASom    T    A        0      0        2 
  23 chr23_36338218     HCab    T    A        0      0        2 
  23 chr23_36338218     HPrz    T    A        0      0        2 
  23 chr23_36338218     ZBoe    T    A        0      0        2 
  23 chr23_36338218     ZGre    T    A        0      0        2 
  23 chr23_36338218     ZHar    T    A        0      0        2 
  23 chr23_36338218   Sample    T    A        0      0        2 
  23 chr23_36349952     AAsi    T    C        0      0        2 
  23 chr23_36349952     AKia    T    C        0      0        2 
  23 chr23_36349952     AOna    T    C        0      0        2 
  23 chr23_36349952     ASom    T    C        0      0        2 
  23 chr23_36349952     HCab    T    C        1      2        2 
  23 chr23_36349952     HPrz    T    C        1      2        2 
  23 chr23_36349952     ZBoe    T    C        0      0        2 
  23 chr23_36349952     ZGre    T    C        0      0        2 
  23 chr23_36349952     ZHar    T    C        0      0        2 
  23 chr23_36349952   Sample    T    C        0      0        2 
  23 chr23_36365109     AAsi    A    G        0      0        2 
  23 chr23_36365109     AKia    A    G        0      0        2 
  23 chr23_36365109     AOna    A    G        0      0        2 
  23 chr23_36365109     ASom    A    G        0      0        2 
  23 chr23_36365109     HCab    A    G        0      0        2 
  23 chr23_36365109     HPrz    A    G        0      0        2 
  23 chr23_36365109     ZBoe    A    G        1      2        2 
  23 chr23_36365109     ZGre    A    G        0      0        2 
  23 chr23_36365109     ZHar    A    G        0      0        2 
  23 chr23_36365109   Sample    A    G        0      0        2 
  23 chr23_36371681     AAsi    A    G        0      0        2 
  23 chr23_36371681     AKia    A    G        0      0        2 
  23 chr23_36371681     AOna    A    G        0      0        2 
  23 chr23_36371681     ASom    A    G        1      2        2 
  23 chr23_36371681     HCab    A    G        0      0        2 
  23 chr23_36371681     HPrz    A    G        0      0        2 
  23 chr23_36371681     ZBoe    A    G        0      0        2 
  23 chr23_36371681     ZGre    A    G        0      0        2 
  23 chr23_36371681     ZHar    A    G        0      0        2 
  23 chr23_36371681   Sample    A    G        0      0        2 
  23 chr23_36377960     AAsi    C    T        0      0        2 
  23 chr23_36377960     AKia    C    T        0      0        2 
  23 chr23_36377960     AOna    C    T        0      0        2 
  23 chr23_36377960     ASom    C    T        0      0        2 
  23 chr23_36377960     HCab    C    T        0      0        2 
  23 chr23_36377960     HPrz    C    T        0      0        2 
  23 chr23_36377960     ZBoe    C    T        1      2        2 
  23 chr23_36377960     ZGre    C    T        0      0        2 
  23 chr23_36377960     ZHar    C    T        0      0        2 
  23 chr23_36377960   Sample    C    T        0      0        2 
  23 chr23_36385976     AAsi    T    C        0      0        2 
  23 chr23_36385976     AKia    T    C        0      0        2 
  23 chr23_36385976     AOna    T    C        0      0        2 
  23 chr23_36385976     ASom    T    C        0      0        2 
  23 chr23_36385976     HCab    T    C        0      0        2 
  23 chr23_36385976     HPrz    T    C        0      0        2 
  23 chr23_36385976     ZBoe    T    C        1      2        2 
  23 chr23_36385976     ZGre    T    C        1      2        2 
  23 chr23_36385976     ZHar    T    C        1      2        2 
  23 chr23_36385976   Sample    T    C        0      0        2 
  23 chr23_36410360     AAsi    G    A        0      0        2 
  23 chr23_36410360     AKia    G    A        0      0        2 
  23 chr23_36410360     AOna    G    A        0      0        2 
  23 chr23_36410360     ASom    G    A        0      0        2 
  23 chr23_36410360     HCab    G    A        1      2        2 
  23 chr23_36410360     HPrz    G    A        1      2        2 
  23 chr23_36410360     ZBoe    G    A        1      2        2 
  23 chr23_36410360     ZGre    G    A        0      0        2 
  23 chr23_36410360     ZHar    G    A        1      2        2 
  23 chr23_36410360   Sample    G    A        0      0        2 
  23 chr23_36410564     AAsi    T    C        1      2        2 
  23 chr23_36410564     AKia    T    C        0      0        2 
  23 chr23_36410564     AOna    T    C        0      0        2 
  23 chr23_36410564     ASom    T    C        1      2        2 
  23 chr23_36410564     HCab    T    C        0      0        2 
  23 chr23_36410564     HPrz    T    C        0      0        2 
  23 chr23_36410564     ZBoe    T    C        0      0        2 
  23 chr23_36410564     ZGre    T    C        0      0        2 
  23 chr23_36410564     ZHar    T    C        0      0        2 
  23 chr23_36410564   Sample    T    C        1      2        2 
  23 chr23_36412130     AAsi    C    T        0      0        2 
  23 chr23_36412130     AKia    C    T        0      0        2 
  23 chr23_36412130     AOna    C    T        0      0        2 
  23 chr23_36412130     ASom    C    T        0      0        2 
  23 chr23_36412130     HCab    C    T        1      2        2 
  23 chr23_36412130     HPrz    C    T        1      2        2 
  23 chr23_36412130     ZBoe    C    T        0      0        2 
  23 chr23_36412130     ZGre    C    T        0      0        2 
  23 chr23_36412130     ZHar    C    T        0      0        2 
  23 chr23_36412130   Sample    C    T        0      0        2 
  23 chr23_36421085     AAsi    C    T        0      0        2 
  23 chr23_36421085     AKia    C    T        0      0        2 
  23 chr23_36421085     AOna    C    T        0      0        2 
  23 chr23_36421085     ASom    C    T        0      0        2 
  23 chr23_36421085     HCab    C    T        0      0        2 
  23 chr23_36421085     HPrz    C    T        0      0        2 
  23 chr23_36421085     ZBoe    C    T      0.5      1        2 
  23 chr23_36421085     ZGre    C    T        0      0        2 
  23 chr23_36421085     ZHar    C    T        0      0        2 
  23 chr23_36421085   Sample    C    T        0      0        2 
  23 chr23_36427640     AAsi    G    C        0      0        2 
  23 chr23_36427640     AKia    G    C        1      2        2 
  23 chr23_36427640     AOna    G    C        0      0        2 
  23 chr23_36427640     ASom    G    C        0      0        2 
  23 chr23_36427640     HCab    G    C        0      0        2 
  23 chr23_36427640     HPrz    G    C        0      0        2 
  23 chr23_36427640     ZBoe    G    C        0      0        2 
  23 chr23_36427640     ZGre    G    C        0      0        2 
  23 chr23_36427640     ZHar    G    C        0      0        2 
  23 chr23_36427640   Sample    G    C        0      0        2 
  23 chr23_36436557     AAsi    C    G      0.5      1        2 
  23 chr23_36436557     AKia    C    G        0      0        2 
  23 chr23_36436557     AOna    C    G        0      0        2 
  23 chr23_36436557     ASom    C    G      0.5      1        2 
  23 chr23_36436557     HCab    C    G        0      0        2 
  23 chr23_36436557     HPrz    C    G        0      0        2 
  23 chr23_36436557     ZBoe    C    G        0      0        2 
  23 chr23_36436557     ZGre    C    G        0      0        2 
  23 chr23_36436557     ZHar    C    G        0      0        2 
  23 chr23_36436557   Sample    C    G        0      0        2 
  23 chr23_36438676     AAsi    T    C        0      0        2 
  23 chr23_36438676     AKia    T    C        0      0        2 
  23 chr23_36438676     AOna    T    C      0.5      1        2 
  23 chr23_36438676     ASom    T    C        0      0        2 
  23 chr23_36438676     HCab    T    C        0      0        2 
  23 chr23_36438676     HPrz    T    C        0      0        2 
  23 chr23_36438676     ZBoe    T    C        0      0        2 
  23 chr23_36438676     ZGre    T    C        0      0        2 
  23 chr23_36438676     ZHar    T    C        0      0        2 
  23 chr23_36438676   Sample    T    C        0      0        2 
  23 chr23_36438793     AAsi    G    A      0.5      1        2 
  23 chr23_36438793     AKia    G    A        0      0        2 
  23 chr23_36438793     AOna    G    A        0      0        2 
  23 chr23_36438793     ASom    G    A        0      0        2 
  23 chr23_36438793     HCab    G    A        0      0        2 
  23 chr23_36438793     HPrz    G    A        0      0        2 
  23 chr23_36438793     ZBoe    G    A        0      0        2 
  23 chr23_36438793     ZGre    G    A        0      0        2 
  23 chr23_36438793     ZHar    G    A        0      0        2 
  23 chr23_36438793   Sample    G    A        0      0        2 
  23 chr23_36439265     AAsi    G    A        0      0        2 
  23 chr23_36439265     AKia    G    A        0      0        2 
  23 chr23_36439265     AOna    G    A        0      0        2 
  23 chr23_36439265     ASom    G    A        0      0        2 
  23 chr23_36439265     HCab    G    A        1      2        2 
  23 chr23_36439265     HPrz    G    A      0.5      1        2 
  23 chr23_36439265     ZBoe    G    A        0      0        2 
  23 chr23_36439265     ZGre    G    A        0      0        2 
  23 chr23_36439265     ZHar    G    A        0      0        2 
  23 chr23_36439265   Sample    G    A        0      0        2 
  23 chr23_36443271     AAsi    G    A        0      0        2 
  23 chr23_36443271     AKia    G    A        0      0        2 
  23 chr23_36443271     AOna    G    A        0      0        2 
  23 chr23_36443271     ASom    G    A        0      0        2 
  23 chr23_36443271     HCab    G    A      0.5      1        2 
  23 chr23_36443271     HPrz    G    A        0      0        2 
  23 chr23_36443271     ZBoe    G    A        0      0        2 
  23 chr23_36443271     ZGre    G    A        0      0        2 
  23 chr23_36443271     ZHar    G    A        0      0        2 
  23 chr23_36443271   Sample    G    A        0      0        2 
  23 chr23_36445675     AAsi    G    A        0      0        2 
  23 chr23_36445675     AKia    G    A        0      0        2 
  23 chr23_36445675     AOna    G    A        1      2        2 
  23 chr23_36445675     ASom    G    A        0      0        2 
  23 chr23_36445675     HCab    G    A        0      0        2 
  23 chr23_36445675     HPrz    G    A        0      0        2 
  23 chr23_36445675     ZBoe    G    A        0      0        2 
  23 chr23_36445675     ZGre    G    A        0      0        2 
  23 chr23_36445675     ZHar    G    A        0      0        2 
  23 chr23_36445675   Sample    G    A        0      0        2 
  23 chr23_36448200     AAsi    A    C        0      0        2 
  23 chr23_36448200     AKia    A    C        0      0        2 
  23 chr23_36448200     AOna    A    C        0      0        2 
  23 chr23_36448200     ASom    A    C        0      0        2 
  23 chr23_36448200     HCab    A    C        0      0        2 
  23 chr23_36448200     HPrz    A    C        0      0        2 
  23 chr23_36448200     ZBoe    A    C      0.5      1        2 
  23 chr23_36448200     ZGre    A    C        0      0        2 
  23 chr23_36448200     ZHar    A    C        0      0        2 
  23 chr23_36448200   Sample    A    C        0      0        2 
  23 chr23_36451405     AAsi    T    A        1      2        2 
  23 chr23_36451405     AKia    T    A        0      0        2 
  23 chr23_36451405     AOna    T    A        0      0        2 
  23 chr23_36451405     ASom    T    A        1      2        2 
  23 chr23_36451405     HCab    T    A        0      0        2 
  23 chr23_36451405     HPrz    T    A        0      0        2 
  23 chr23_36451405     ZBoe    T    A        0      0        2 
  23 chr23_36451405     ZGre    T    A        0      0        2 
  23 chr23_36451405     ZHar    T    A        0      0        2 
  23 chr23_36451405   Sample    T    A        1      2        2 
  23 chr23_36452920     AAsi    A    G        0      0        2 
  23 chr23_36452920     AKia    A    G        0      0        2 
  23 chr23_36452920     AOna    A    G        0      0        2 
  23 chr23_36452920     ASom    A    G        0      0        2 
  23 chr23_36452920     HCab    A    G        0      0        2 
  23 chr23_36452920     HPrz    A    G        0      0        2 
  23 chr23_36452920     ZBoe    A    G      0.5      1        2 
  23 chr23_36452920     ZGre    A    G        0      0        2 
  23 chr23_36452920     ZHar    A    G      0.5      1        2 
  23 chr23_36452920   Sample    A    G        1      2        2 
  23 chr23_36465355     AAsi    C    T        0      0        2 
  23 chr23_36465355     AKia    C    T        0      0        2 
  23 chr23_36465355     AOna    C    T      0.5      1        2 
  23 chr23_36465355     ASom    C    T        0      0        2 
  23 chr23_36465355     HCab    C    T        0      0        2 
  23 chr23_36465355     HPrz    C    T        0      0        2 
  23 chr23_36465355     ZBoe    C    T        0      0        2 
  23 chr23_36465355     ZGre    C    T        0      0        2 
  23 chr23_36465355     ZHar    C    T        0      0        2 
  23 chr23_36465355   Sample    C    T        0      0        2 
  23 chr23_36465431     AAsi    A    G        0      0        2 
  23 chr23_36465431     AKia    A    G        0      0        2 
  23 chr23_36465431     AOna    A    G      0.5      1        2 
  23 chr23_36465431     ASom    A    G        0      0        2 
  23 chr23_36465431     HCab    A    G        0      0        2 
  23 chr23_36465431     HPrz    A    G        0      0        2 
  23 chr23_36465431     ZBoe    A    G        0      0        2 
  23 chr23_36465431     ZGre    A    G        0      0        2 
  23 chr23_36465431     ZHar    A    G        0      0        2 
  23 chr23_36465431   Sample    A    G        0      0        2 
  23 chr23_36465639     AAsi    C    T        0      0        2 
  23 chr23_36465639     AKia    C    T        0      0        2 
  23 chr23_36465639     AOna    C    T        0      0        2 
  23 chr23_36465639     ASom    C    T        0      0        2 
  23 chr23_36465639     HCab    C    T        0      0        2 
  23 chr23_36465639     HPrz    C    T        0      0        2 
  23 chr23_36465639     ZBoe    C    T        0      0        2 
  23 chr23_36465639     ZGre    C    T        1      2        2 
  23 chr23_36465639     ZHar    C    T        0      0        2 
  23 chr23_36465639   Sample    C    T        0      0        2 
  23 chr23_36477752     AAsi    T    C        0      0        2 
  23 chr23_36477752     AKia    T    C        0      0        2 
  23 chr23_36477752     AOna    T    C        0      0        2 
  23 chr23_36477752     ASom    T    C        0      0        2 
  23 chr23_36477752     HCab    T    C        0      0        2 
  23 chr23_36477752     HPrz    T    C        0      0        2 
  23 chr23_36477752     ZBoe    T    C      0.5      1        2 
  23 chr23_36477752     ZGre    T    C        0      0        2 
  23 chr23_36477752     ZHar    T    C        0      0        2 
  23 chr23_36477752   Sample    T    C        0      0        2 
  23 chr23_36479083     AAsi    T    C        0      0        2 
  23 chr23_36479083     AKia    T    C        0      0        2 
  23 chr23_36479083     AOna    T    C        0      0        2 
  23 chr23_36479083     ASom    T    C        0      0        2 
  23 chr23_36479083     HCab    T    C        0      0        2 
  23 chr23_36479083     HPrz    T    C        0      0        2 
  23 chr23_36479083     ZBoe    T    C      0.5      1        2 
  23 chr23_36479083     ZGre    T    C        0      0        2 
  23 chr23_36479083     ZHar    T    C        0      0        2 
  23 chr23_36479083   Sample    T    C        0      0        2 
  23 chr23_36479711     AAsi    G    T        0      0        2 
  23 chr23_36479711     AKia    G    T        0      0        2 
  23 chr23_36479711     AOna    G    T      0.5      1        2 
  23 chr23_36479711     ASom    G    T        0      0        2 
  23 chr23_36479711     HCab    G    T        0      0        2 
  23 chr23_36479711     HPrz    G    T        0      0        2 
  23 chr23_36479711     ZBoe    G    T        0      0        2 
  23 chr23_36479711     ZGre    G    T        0      0        2 
  23 chr23_36479711     ZHar    G    T        0      0        2 
  23 chr23_36479711   Sample    G    T        0      0        2 
  23 chr23_36480079     AAsi    C    T        0      0        2 
  23 chr23_36480079     AKia    C    T        0      0        2 
  23 chr23_36480079     AOna    C    T        0      0        2 
  23 chr23_36480079     ASom    C    T        0      0        2 
  23 chr23_36480079     HCab    C    T        1      2        2 
  23 chr23_36480079     HPrz    C    T        1      2        2 
  23 chr23_36480079     ZBoe    C    T        0      0        2 
  23 chr23_36480079     ZGre    C    T        0      0        2 
  23 chr23_36480079     ZHar    C    T        0      0        2 
  23 chr23_36480079   Sample    C    T        0      0        2 
  23 chr23_36480841     AAsi    A    G        0      0        2 
  23 chr23_36480841     AKia    A    G        0      0        2 
  23 chr23_36480841     AOna    A    G      0.5      1        2 
  23 chr23_36480841     ASom    A    G        0      0        2 
  23 chr23_36480841     HCab    A    G        0      0        2 
  23 chr23_36480841     HPrz    A    G        0      0        2 
  23 chr23_36480841     ZBoe    A    G        0      0        2 
  23 chr23_36480841     ZGre    A    G        0      0        2 
  23 chr23_36480841     ZHar    A    G        0      0        2 
  23 chr23_36480841   Sample    A    G        0      0        2 
  23 chr23_36485018     AAsi    C    T        0      0        2 
  23 chr23_36485018     AKia    C    T        0      0        2 
  23 chr23_36485018     AOna    C    T        0      0        2 
  23 chr23_36485018     ASom    C    T        0      0        2 
  23 chr23_36485018     HCab    C    T        1      2        2 
  23 chr23_36485018     HPrz    C    T        1      2        2 
  23 chr23_36485018     ZBoe    C    T        0      0        2 
  23 chr23_36485018     ZGre    C    T        0      0        2 
  23 chr23_36485018     ZHar    C    T        0      0        2 
  23 chr23_36485018   Sample    C    T        0      0        2 
  23 chr23_36497962     AAsi    T    C        0      0        2 
  23 chr23_36497962     AKia    T    C        1      2        2 
  23 chr23_36497962     AOna    T    C      0.5      1        2 
  23 chr23_36497962     ASom    T    C        0      0        2 
  23 chr23_36497962     HCab    T    C        0      0        2 
  23 chr23_36497962     HPrz    T    C        0      0        2 
  23 chr23_36497962     ZBoe    T    C        0      0        2 
  23 chr23_36497962     ZGre    T    C        0      0        2 
  23 chr23_36497962     ZHar    T    C        0      0        2 
  23 chr23_36497962   Sample    T    C        0      0        2 
  23 chr23_36509799     AAsi    C    T        0      0        2 
  23 chr23_36509799     AKia    C    T        0      0        2 
  23 chr23_36509799     AOna    C    T      0.5      1        2 
  23 chr23_36509799     ASom    C    T        0      0        2 
  23 chr23_36509799     HCab    C    T        0      0        2 
  23 chr23_36509799     HPrz    C    T        0      0        2 
  23 chr23_36509799     ZBoe    C    T        0      0        2 
  23 chr23_36509799     ZGre    C    T        0      0        2 
  23 chr23_36509799     ZHar    C    T        0      0        2 
  23 chr23_36509799   Sample    C    T        0      0        2 
  23 chr23_36514729     AAsi    A    G      0.5      1        2 
  23 chr23_36514729     AKia    A    G        0      0        2 
  23 chr23_36514729     AOna    A    G        0      0        2 
  23 chr23_36514729     ASom    A    G        0      0        2 
  23 chr23_36514729     HCab    A    G        0      0        2 
  23 chr23_36514729     HPrz    A    G        0      0        2 
  23 chr23_36514729     ZBoe    A    G        0      0        2 
  23 chr23_36514729     ZGre    A    G        0      0        2 
  23 chr23_36514729     ZHar    A    G        0      0        2 
  23 chr23_36514729   Sample    A    G        0      0        2 
  23 chr23_36515851     AAsi    G    C        1      2        2 
  23 chr23_36515851     AKia    G    C        0      0        2 
  23 chr23_36515851     AOna    G    C        0      0        2 
  23 chr23_36515851     ASom    G    C        1      2        2 
  23 chr23_36515851     HCab    G    C        0      0        2 
  23 chr23_36515851     HPrz    G    C        0      0        2 
  23 chr23_36515851     ZBoe    G    C        0      0        2 
  23 chr23_36515851     ZGre    G    C        0      0        2 
  23 chr23_36515851     ZHar    G    C        0      0        2 
  23 chr23_36515851   Sample    G    C        1      2        2 
  23 chr23_36515940     AAsi    T    C        0      0        2 
  23 chr23_36515940     AKia    T    C        0      0        2 
  23 chr23_36515940     AOna    T    C        0      0        2 
  23 chr23_36515940     ASom    T    C        0      0        2 
  23 chr23_36515940     HCab    T    C        0      0        2 
  23 chr23_36515940     HPrz    T    C        0      0        2 
  23 chr23_36515940     ZBoe    T    C      0.5      1        2 
  23 chr23_36515940     ZGre    T    C        0      0        2 
  23 chr23_36515940     ZHar    T    C        0      0        2 
  23 chr23_36515940   Sample    T    C        0      0        2 
  23 chr23_36518402     AAsi    C    T        0      0        2 
  23 chr23_36518402     AKia    C    T        0      0        2 
  23 chr23_36518402     AOna    C    T        0      0        2 
  23 chr23_36518402     ASom    C    T        0      0        2 
  23 chr23_36518402     HCab    C    T        0      0        2 
  23 chr23_36518402     HPrz    C    T      0.5      1        2 
  23 chr23_36518402     ZBoe    C    T        0      0        2 
  23 chr23_36518402     ZGre    C    T        0      0        2 
  23 chr23_36518402     ZHar    C    T        0      0        2 
  23 chr23_36518402   Sample    C    T        0      0        2 
  23 chr23_36524874     AAsi    G    A      0.5      1        2 
  23 chr23_36524874     AKia    G    A        0      0        2 
  23 chr23_36524874     AOna    G    A        0      0        2 
  23 chr23_36524874     ASom    G    A        0      0        2 
  23 chr23_36524874     HCab    G    A        0      0        2 
  23 chr23_36524874     HPrz    G    A        0      0        2 
  23 chr23_36524874     ZBoe    G    A        0      0        2 
  23 chr23_36524874     ZGre    G    A        0      0        2 
  23 chr23_36524874     ZHar    G    A        0      0        2 
  23 chr23_36524874   Sample    G    A        0      0        2 
  23 chr23_36530801     AAsi    A    G        0      0        2 
  23 chr23_36530801     AKia    A    G        0      0        2 
  23 chr23_36530801     AOna    A    G        0      0        2 
  23 chr23_36530801     ASom    A    G      0.5      1        2 
  23 chr23_36530801     HCab    A    G        0      0        2 
  23 chr23_36530801     HPrz    A    G        0      0        2 
  23 chr23_36530801     ZBoe    A    G        0      0        2 
  23 chr23_36530801     ZGre    A    G        0      0        2 
  23 chr23_36530801     ZHar    A    G        0      0        2 
  23 chr23_36530801   Sample    A    G        0      0        2 
  23 chr23_36533651     AAsi    G    A        0      0        2 
  23 chr23_36533651     AKia    G    A        0      0        2 
  23 chr23_36533651     AOna    G    A        0      0        2 
  23 chr23_36533651     ASom    G    A        0      0        2 
  23 chr23_36533651     HCab    G    A        0      0        2 
  23 chr23_36533651     HPrz    G    A        0      0        2 
  23 chr23_36533651     ZBoe    G    A        0      0        2 
  23 chr23_36533651     ZGre    G    A        0      0        2 
  23 chr23_36533651     ZHar    G    A        1      2        2 
  23 chr23_36533651   Sample    G    A        0      0        2 
  23 chr23_36544362     AAsi    A    T        0      0        2 
  23 chr23_36544362     AKia    A    T        0      0        2 
  23 chr23_36544362     AOna    A    T        0      0        2 
  23 chr23_36544362     ASom    A    T        0      0        2 
  23 chr23_36544362     HCab    A    T        0      0        2 
  23 chr23_36544362     HPrz    A    T        0      0        2 
  23 chr23_36544362     ZBoe    A    T        0      0        2 
  23 chr23_36544362     ZGre    A    T        1      2        2 
  23 chr23_36544362     ZHar    A    T        0      0        2 
  23 chr23_36544362   Sample    A    T        0      0        2 
  23 chr23_36546367     AAsi    C    T        0      0        2 
  23 chr23_36546367     AKia    C    T        0      0        2 
  23 chr23_36546367     AOna    C    T        0      0        2 
  23 chr23_36546367     ASom    C    T        0      0        2 
  23 chr23_36546367     HCab    C    T      0.5      1        2 
  23 chr23_36546367     HPrz    C    T        1      2        2 
  23 chr23_36546367     ZBoe    C    T        0      0        2 
  23 chr23_36546367     ZGre    C    T        0      0        2 
  23 chr23_36546367     ZHar    C    T        0      0        2 
  23 chr23_36546367   Sample    C    T        0      0        2 
  23 chr23_36552372     AAsi    G    A        0      0        2 
  23 chr23_36552372     AKia    G    A        0      0        2 
  23 chr23_36552372     AOna    G    A        0      0        2 
  23 chr23_36552372     ASom    G    A        0      0        2 
  23 chr23_36552372     HCab    G    A        1      2        2 
  23 chr23_36552372     HPrz    G    A        1      2        2 
  23 chr23_36552372     ZBoe    G    A        0      0        2 
  23 chr23_36552372     ZGre    G    A        0      0        2 
  23 chr23_36552372     ZHar    G    A        0      0        2 
  23 chr23_36552372   Sample    G    A        0      0        2 
  23 chr23_36555000     AAsi    C    A        1      2        2 
  23 chr23_36555000     AKia    C    A        0      0        2 
  23 chr23_36555000     AOna    C    A      0.5      1        2 
  23 chr23_36555000     ASom    C    A        1      2        2 
  23 chr23_36555000     HCab    C    A        0      0        2 
  23 chr23_36555000     HPrz    C    A        0      0        2 
  23 chr23_36555000     ZBoe    C    A        0      0        2 
  23 chr23_36555000     ZGre    C    A        0      0        2 
  23 chr23_36555000     ZHar    C    A        0      0        2 
  23 chr23_36555000   Sample    C    A        1      2        2 
  23 chr23_36559115     AAsi    T    C        0      0        2 
  23 chr23_36559115     AKia    T    C        0      0        2 
  23 chr23_36559115     AOna    T    C      0.5      1        2 
  23 chr23_36559115     ASom    T    C        0      0        2 
  23 chr23_36559115     HCab    T    C        0      0        2 
  23 chr23_36559115     HPrz    T    C        0      0        2 
  23 chr23_36559115     ZBoe    T    C        0      0        2 
  23 chr23_36559115     ZGre    T    C        0      0        2 
  23 chr23_36559115     ZHar    T    C        0      0        2 
  23 chr23_36559115   Sample    T    C        0      0        2 
  23 chr23_36586836     AAsi    A    G        0      0        2 
  23 chr23_36586836     AKia    A    G        0      0        2 
  23 chr23_36586836     AOna    A    G        0      0        2 
  23 chr23_36586836     ASom    A    G        0      0        2 
  23 chr23_36586836     HCab    A    G        0      0        2 
  23 chr23_36586836     HPrz    A    G        0      0        2 
  23 chr23_36586836     ZBoe    A    G        0      0        2 
  23 chr23_36586836     ZGre    A    G        1      2        2 
  23 chr23_36586836     ZHar    A    G        0      0        2 
  23 chr23_36586836   Sample    A    G        0      0        2 
  23 chr23_36588090     AAsi    T    C        0      0        2 
  23 chr23_36588090     AKia    T    C        0      0        2 
  23 chr23_36588090     AOna    T    C        0      0        2 
  23 chr23_36588090     ASom    T    C        1      2        2 
  23 chr23_36588090     HCab    T    C        0      0        2 
  23 chr23_36588090     HPrz    T    C        0      0        2 
  23 chr23_36588090     ZBoe    T    C        0      0        2 
  23 chr23_36588090     ZGre    T    C        0      0        2 
  23 chr23_36588090     ZHar    T    C        0      0        2 
  23 chr23_36588090   Sample    T    C        1      2        2 
  23 chr23_36593579     AAsi    T    C        0      0        2 
  23 chr23_36593579     AKia    T    C        0      0        2 
  23 chr23_36593579     AOna    T    C        0      0        2 
  23 chr23_36593579     ASom    T    C      0.5      1        2 
  23 chr23_36593579     HCab    T    C        0      0        2 
  23 chr23_36593579     HPrz    T    C        0      0        2 
  23 chr23_36593579     ZBoe    T    C        0      0        2 
  23 chr23_36593579     ZGre    T    C        0      0        2 
  23 chr23_36593579     ZHar    T    C        0      0        2 
  23 chr23_36593579   Sample    T    C        0      0        2 
  23 chr23_36601876     AAsi    C    T        0      0        2 
  23 chr23_36601876     AKia    C    T        0      0        2 
  23 chr23_36601876     AOna    C    T      0.5      1        2 
  23 chr23_36601876     ASom    C    T        0      0        2 
  23 chr23_36601876     HCab    C    T        0      0        2 
  23 chr23_36601876     HPrz    C    T        0      0        2 
  23 chr23_36601876     ZBoe    C    T        0      0        2 
  23 chr23_36601876     ZGre    C    T        0      0        2 
  23 chr23_36601876     ZHar    C    T        0      0        2 
  23 chr23_36601876   Sample    C    T        0      0        2 
  23 chr23_36605961     AAsi    G    A        0      0        2 
  23 chr23_36605961     AKia    G    A        0      0        2 
  23 chr23_36605961     AOna    G    A      0.5      1        2 
  23 chr23_36605961     ASom    G    A        0      0        2 
  23 chr23_36605961     HCab    G    A        1      2        2 
  23 chr23_36605961     HPrz    G    A        1      2        2 
  23 chr23_36605961     ZBoe    G    A        1      2        2 
  23 chr23_36605961     ZGre    G    A        0      0        2 
  23 chr23_36605961     ZHar    G    A        1      2        2 
  23 chr23_36605961   Sample    G    A        0      0        2 
  23 chr23_36611268     AAsi    G    A        0      0        2 
  23 chr23_36611268     AKia    G    A        0      0        2 
  23 chr23_36611268     AOna    G    A        0      0        2 
  23 chr23_36611268     ASom    G    A        0      0        2 
  23 chr23_36611268     HCab    G    A        0      0        2 
  23 chr23_36611268     HPrz    G    A        0      0        2 
  23 chr23_36611268     ZBoe    G    A      0.5      1        2 
  23 chr23_36611268     ZGre    G    A        0      0        2 
  23 chr23_36611268     ZHar    G    A        0      0        2 
  23 chr23_36611268   Sample    G    A        0      0        2 
  23 chr23_36612593     AAsi    A    G        0      0        2 
  23 chr23_36612593     AKia    A    G        0      0        2 
  23 chr23_36612593     AOna    A    G        0      0        2 
  23 chr23_36612593     ASom    A    G        0      0        2 
  23 chr23_36612593     HCab    A    G        0      0        2 
  23 chr23_36612593     HPrz    A    G        0      0        2 
  23 chr23_36612593     ZBoe    A    G        0      0        2 
  23 chr23_36612593     ZGre    A    G        0      0        2 
  23 chr23_36612593     ZHar    A    G      0.5      1        2 
  23 chr23_36612593   Sample    A    G        0      0        2 
  23 chr23_36612653     AAsi    G    C        0      0        2 
  23 chr23_36612653     AKia    G    C        0      0        2 
  23 chr23_36612653     AOna    G    C        0      0        2 
  23 chr23_36612653     ASom    G    C        0      0        2 
  23 chr23_36612653     HCab    G    C        1      2        2 
  23 chr23_36612653     HPrz    G    C        1      2        2 
  23 chr23_36612653     ZBoe    G    C        0      0        2 
  23 chr23_36612653     ZGre    G    C        0      0        2 
  23 chr23_36612653     ZHar    G    C        0      0        2 
  23 chr23_36612653   Sample    G    C        0      0        2 
  23 chr23_36619623     AAsi    A    G        0      0        2 
  23 chr23_36619623     AKia    A    G        0      0        2 
  23 chr23_36619623     AOna    A    G        0      0        2 
  23 chr23_36619623     ASom    A    G        0      0        2 
  23 chr23_36619623     HCab    A    G      0.5      1        2 
  23 chr23_36619623     HPrz    A    G        1      2        2 
  23 chr23_36619623     ZBoe    A    G        0      0        2 
  23 chr23_36619623     ZGre    A    G        0      0        2 
  23 chr23_36619623     ZHar    A    G        0      0        2 
  23 chr23_36619623   Sample    A    G        0      0        2 
  23 chr23_36621241     AAsi    T    C        0      0        2 
  23 chr23_36621241     AKia    T    C        0      0        2 
  23 chr23_36621241     AOna    T    C      0.5      1        2 
  23 chr23_36621241     ASom    T    C        0      0        2 
  23 chr23_36621241     HCab    T    C        0      0        2 
  23 chr23_36621241     HPrz    T    C        0      0        2 
  23 chr23_36621241     ZBoe    T    C        0      0        2 
  23 chr23_36621241     ZGre    T    C        0      0        2 
  23 chr23_36621241     ZHar    T    C        0      0        2 
  23 chr23_36621241   Sample    T    C        0      0        2 
  23 chr23_36621720     AAsi    C    G        0      0        2 
  23 chr23_36621720     AKia    C    G        0      0        2 
  23 chr23_36621720     AOna    C    G        0      0        2 
  23 chr23_36621720     ASom    C    G        0      0        2 
  23 chr23_36621720     HCab    C    G        0      0        2 
  23 chr23_36621720     HPrz    C    G        0      0        2 
  23 chr23_36621720     ZBoe    C    G        1      2        2 
  23 chr23_36621720     ZGre    C    G        0      0        2 
  23 chr23_36621720     ZHar    C    G        0      0        2 
  23 chr23_36621720   Sample    C    G        0      0        2 
  23 chr23_36621841     AAsi    T    C        0      0        2 
  23 chr23_36621841     AKia    T    C        0      0        2 
  23 chr23_36621841     AOna    T    C      0.5      1        2 
  23 chr23_36621841     ASom    T    C        0      0        2 
  23 chr23_36621841     HCab    T    C        0      0        2 
  23 chr23_36621841     HPrz    T    C        0      0        2 
  23 chr23_36621841     ZBoe    T    C        0      0        2 
  23 chr23_36621841     ZGre    T    C        0      0        2 
  23 chr23_36621841     ZHar    T    C        0      0        2 
  23 chr23_36621841   Sample    T    C        0      0        2 
  23 chr23_36623064     AAsi    T    C        0      0        2 
  23 chr23_36623064     AKia    T    C        0      0        2 
  23 chr23_36623064     AOna    T    C      0.5      1        2 
  23 chr23_36623064     ASom    T    C        0      0        2 
  23 chr23_36623064     HCab    T    C        0      0        2 
  23 chr23_36623064     HPrz    T    C        0      0        2 
  23 chr23_36623064     ZBoe    T    C        0      0        2 
  23 chr23_36623064     ZGre    T    C        0      0        2 
  23 chr23_36623064     ZHar    T    C        0      0        2 
  23 chr23_36623064   Sample    T    C        0      0        2 
  23 chr23_36624783     AAsi    A    G        1      2        2 
  23 chr23_36624783     AKia    A    G        0      0        2 
  23 chr23_36624783     AOna    A    G        0      0        2 
  23 chr23_36624783     ASom    A    G        1      2        2 
  23 chr23_36624783     HCab    A    G        0      0        2 
  23 chr23_36624783     HPrz    A    G        0      0        2 
  23 chr23_36624783     ZBoe    A    G        0      0        2 
  23 chr23_36624783     ZGre    A    G        0      0        2 
  23 chr23_36624783     ZHar    A    G        0      0        2 
  23 chr23_36624783   Sample    A    G        1      2        2 
  23 chr23_36642723     AAsi    T    C        0      0        2 
  23 chr23_36642723     AKia    T    C        0      0        2 
  23 chr23_36642723     AOna    T    C        0      0        2 
  23 chr23_36642723     ASom    T    C        0      0        2 
  23 chr23_36642723     HCab    T    C        0      0        2 
  23 chr23_36642723     HPrz    T    C        0      0        2 
  23 chr23_36642723     ZBoe    T    C        0      0        2 
  23 chr23_36642723     ZGre    T    C        0      0        2 
  23 chr23_36642723     ZHar    T    C      0.5      1        2 
  23 chr23_36642723   Sample    T    C        0      0        2 
  23 chr23_36648706     AAsi    C    T        0      0        2 
  23 chr23_36648706     AKia    C    T        0      0        2 
  23 chr23_36648706     AOna    C    T        0      0        2 
  23 chr23_36648706     ASom    C    T        0      0        2 
  23 chr23_36648706     HCab    C    T      0.5      1        2 
  23 chr23_36648706     HPrz    C    T      0.5      1        2 
  23 chr23_36648706     ZBoe    C    T        0      0        2 
  23 chr23_36648706     ZGre    C    T        0      0        2 
  23 chr23_36648706     ZHar    C    T        0      0        2 
  23 chr23_36648706   Sample    C    T        0      0        2 
  23 chr23_36651002     AAsi    C    T        1      2        2 
  23 chr23_36651002     AKia    C    T        0      0        2 
  23 chr23_36651002     AOna    C    T        0      0        2 
  23 chr23_36651002     ASom    C    T        1      2        2 
  23 chr23_36651002     HCab    C    T        0      0        2 
  23 chr23_36651002     HPrz    C    T        0      0        2 
  23 chr23_36651002     ZBoe    C    T        0      0        2 
  23 chr23_36651002     ZGre    C    T        0      0        2 
  23 chr23_36651002     ZHar    C    T        0      0        2 
  23 chr23_36651002   Sample    C    T        1      2        2 
  23 chr23_36653570     AAsi    C    A        0      0        2 
  23 chr23_36653570     AKia    C    A        0      0        2 
  23 chr23_36653570     AOna    C    A        0      0        2 
  23 chr23_36653570     ASom    C    A        0      0        2 
  23 chr23_36653570     HCab    C    A        0      0        2 
  23 chr23_36653570     HPrz    C    A        0      0        2 
  23 chr23_36653570     ZBoe    C    A        0      0        2 
  23 chr23_36653570     ZGre    C    A        0      0        2 
  23 chr23_36653570     ZHar    C    A        1      2        2 
  23 chr23_36653570   Sample    C    A        0      0        2 
  23 chr23_36655212     AAsi    G    A        0      0        2 
  23 chr23_36655212     AKia    G    A        0      0        2 
  23 chr23_36655212     AOna    G    A        0      0        2 
  23 chr23_36655212     ASom    G    A        0      0        2 
  23 chr23_36655212     HCab    G    A        0      0        2 
  23 chr23_36655212     HPrz    G    A        0      0        2 
  23 chr23_36655212     ZBoe    G    A        0      0        2 
  23 chr23_36655212     ZGre    G    A        0      0        2 
  23 chr23_36655212     ZHar    G    A        1      2        2 
  23 chr23_36655212   Sample    G    A        0      0        2 
  23 chr23_36656492     AAsi    T    C        0      0        2 
  23 chr23_36656492     AKia    T    C        0      0        2 
  23 chr23_36656492     AOna    T    C        0      0        2 
  23 chr23_36656492     ASom    T    C        0      0        2 
  23 chr23_36656492     HCab    T    C        0      0        2 
  23 chr23_36656492     HPrz    T    C        0      0        2 
  23 chr23_36656492     ZBoe    T    C        0      0        2 
  23 chr23_36656492     ZGre    T    C        0      0        2 
  23 chr23_36656492     ZHar    T    C        1      2        2 
  23 chr23_36656492   Sample    T    C        0      0        2 
  23 chr23_36656924     AAsi    T    C        0      0        2 
  23 chr23_36656924     AKia    T    C        0      0        2 
  23 chr23_36656924     AOna    T    C        0      0        2 
  23 chr23_36656924     ASom    T    C        0      0        2 
  23 chr23_36656924     HCab    T    C        0      0        2 
  23 chr23_36656924     HPrz    T    C        0      0        2 
  23 chr23_36656924     ZBoe    T    C      0.5      1        2 
  23 chr23_36656924     ZGre    T    C        0      0        2 
  23 chr23_36656924     ZHar    T    C        0      0        2 
  23 chr23_36656924   Sample    T    C        0      0        2 
  23 chr23_36664770     AAsi    T    C        0      0        2 
  23 chr23_36664770     AKia    T    C        0      0        2 
  23 chr23_36664770     AOna    T    C      0.5      1        2 
  23 chr23_36664770     ASom    T    C        0      0        2 
  23 chr23_36664770     HCab    T    C        0      0        2 
  23 chr23_36664770     HPrz    T    C        0      0        2 
  23 chr23_36664770     ZBoe    T    C        0      0        2 
  23 chr23_36664770     ZGre    T    C        0      0        2 
  23 chr23_36664770     ZHar    T    C        0      0        2 
  23 chr23_36664770   Sample    T    C        0      0        2 
  23 chr23_36665175     AAsi    G    C        0      0        2 
  23 chr23_36665175     AKia    G    C        0      0        2 
  23 chr23_36665175     AOna    G    C        0      0        2 
  23 chr23_36665175     ASom    G    C      0.5      1        2 
  23 chr23_36665175     HCab    G    C        0      0        2 
  23 chr23_36665175     HPrz    G    C        0      0        2 
  23 chr23_36665175     ZBoe    G    C        0      0        2 
  23 chr23_36665175     ZGre    G    C        0      0        2 
  23 chr23_36665175     ZHar    G    C        0      0        2 
  23 chr23_36665175   Sample    G    C        0      0        2 
  23 chr23_36665768     AAsi    C    G        0      0        2 
  23 chr23_36665768     AKia    C    G        0      0        2 
  23 chr23_36665768     AOna    C    G        0      0        2 
  23 chr23_36665768     ASom    C    G        0      0        2 
  23 chr23_36665768     HCab    C    G        1      2        2 
  23 chr23_36665768     HPrz    C    G        1      2        2 
  23 chr23_36665768     ZBoe    C    G        0      0        2 
  23 chr23_36665768     ZGre    C    G        0      0        2 
  23 chr23_36665768     ZHar    C    G        0      0        2 
  23 chr23_36665768   Sample    C    G        0      0        2 
  23 chr23_36669445     AAsi    T    C        0      0        2 
  23 chr23_36669445     AKia    T    C        1      2        2 
  23 chr23_36669445     AOna    T    C        0      0        2 
  23 chr23_36669445     ASom    T    C        0      0        2 
  23 chr23_36669445     HCab    T    C        0      0        2 
  23 chr23_36669445     HPrz    T    C        0      0        2 
  23 chr23_36669445     ZBoe    T    C        0      0        2 
  23 chr23_36669445     ZGre    T    C        0      0        2 
  23 chr23_36669445     ZHar    T    C        0      0        2 
  23 chr23_36669445   Sample    T    C        0      0        2 
  23 chr23_36672114     AAsi    A    G        0      0        2 
  23 chr23_36672114     AKia    A    G        0      0        2 
  23 chr23_36672114     AOna    A    G        0      0        2 
  23 chr23_36672114     ASom    A    G        0      0        2 
  23 chr23_36672114     HCab    A    G        1      2        2 
  23 chr23_36672114     HPrz    A    G        1      2        2 
  23 chr23_36672114     ZBoe    A    G        0      0        2 
  23 chr23_36672114     ZGre    A    G        0      0        2 
  23 chr23_36672114     ZHar    A    G        0      0        2 
  23 chr23_36672114   Sample    A    G        0      0        2 
  23 chr23_36689290     AAsi    C    A        0      0        2 
  23 chr23_36689290     AKia    C    A        0      0        2 
  23 chr23_36689290     AOna    C    A        0      0        2 
  23 chr23_36689290     ASom    C    A        0      0        2 
  23 chr23_36689290     HCab    C    A        0      0        2 
  23 chr23_36689290     HPrz    C    A        0      0        2 
  23 chr23_36689290     ZBoe    C    A        1      2        2 
  23 chr23_36689290     ZGre    C    A        0      0        2 
  23 chr23_36689290     ZHar    C    A        1      2        2 
  23 chr23_36689290   Sample    C    A        0      0        2 
  23 chr23_36689413     AAsi    T    G        0      0        2 
  23 chr23_36689413     AKia    T    G        0      0        2 
  23 chr23_36689413     AOna    T    G      0.5      1        2 
  23 chr23_36689413     ASom    T    G        0      0        2 
  23 chr23_36689413     HCab    T    G        0      0        2 
  23 chr23_36689413     HPrz    T    G        0      0        2 
  23 chr23_36689413     ZBoe    T    G        0      0        2 
  23 chr23_36689413     ZGre    T    G        0      0        2 
  23 chr23_36689413     ZHar    T    G        0      0        2 
  23 chr23_36689413   Sample    T    G        0      0        2 
  23 chr23_36699296     AAsi    A    G        0      0        2 
  23 chr23_36699296     AKia    A    G        0      0        2 
  23 chr23_36699296     AOna    A    G        0      0        2 
  23 chr23_36699296     ASom    A    G        0      0        2 
  23 chr23_36699296     HCab    A    G        0      0        2 
  23 chr23_36699296     HPrz    A    G        0      0        2 
  23 chr23_36699296     ZBoe    A    G        0      0        2 
  23 chr23_36699296     ZGre    A    G        1      2        2 
  23 chr23_36699296     ZHar    A    G        0      0        2 
  23 chr23_36699296   Sample    A    G        0      0        2 
  23 chr23_36703849     AAsi    C    T        0      0        2 
  23 chr23_36703849     AKia    C    T        0      0        2 
  23 chr23_36703849     AOna    C    T        0      0        2 
  23 chr23_36703849     ASom    C    T        0      0        2 
  23 chr23_36703849     HCab    C    T        1      2        2 
  23 chr23_36703849     HPrz    C    T        1      2        2 
  23 chr23_36703849     ZBoe    C    T        0      0        2 
  23 chr23_36703849     ZGre    C    T        0      0        2 
  23 chr23_36703849     ZHar    C    T        0      0        2 
  23 chr23_36703849   Sample    C    T        0      0        2 
  23 chr23_36705947     AAsi    G    C        0      0        2 
  23 chr23_36705947     AKia    G    C        0      0        2 
  23 chr23_36705947     AOna    G    C        0      0        2 
  23 chr23_36705947     ASom    G    C        0      0        2 
  23 chr23_36705947     HCab    G    C      0.5      1        2 
  23 chr23_36705947     HPrz    G    C      0.5      1        2 
  23 chr23_36705947     ZBoe    G    C        0      0        2 
  23 chr23_36705947     ZGre    G    C        0      0        2 
  23 chr23_36705947     ZHar    G    C        0      0        2 
  23 chr23_36705947   Sample    G    C        0      0        2 
  23 chr23_36707949     AAsi    T    C        0      0        2 
  23 chr23_36707949     AKia    T    C        0      0        2 
  23 chr23_36707949     AOna    T    C        0      0        2 
  23 chr23_36707949     ASom    T    C        0      0        2 
  23 chr23_36707949     HCab    T    C        0      0        2 
  23 chr23_36707949     HPrz    T    C        0      0        2 
  23 chr23_36707949     ZBoe    T    C        0      0        2 
  23 chr23_36707949     ZGre    T    C        0      0        2 
  23 chr23_36707949     ZHar    T    C        1      2        2 
  23 chr23_36707949   Sample    T    C        0      0        2 
  23 chr23_36712404     AAsi    G    T        0      0        2 
  23 chr23_36712404     AKia    G    T        0      0        2 
  23 chr23_36712404     AOna    G    T        0      0        2 
  23 chr23_36712404     ASom    G    T        0      0        2 
  23 chr23_36712404     HCab    G    T      0.5      1        2 
  23 chr23_36712404     HPrz    G    T      0.5      1        2 
  23 chr23_36712404     ZBoe    G    T        0      0        2 
  23 chr23_36712404     ZGre    G    T        0      0        2 
  23 chr23_36712404     ZHar    G    T        0      0        2 
  23 chr23_36712404   Sample    G    T        0      0        2 
  23 chr23_36716154     AAsi    T    C        0      0        2 
  23 chr23_36716154     AKia    T    C        0      0        2 
  23 chr23_36716154     AOna    T    C        0      0        2 
  23 chr23_36716154     ASom    T    C        0      0        2 
  23 chr23_36716154     HCab    T    C        0      0        2 
  23 chr23_36716154     HPrz    T    C        0      0        2 
  23 chr23_36716154     ZBoe    T    C        0      0        2 
  23 chr23_36716154     ZGre    T    C        1      2        2 
  23 chr23_36716154     ZHar    T    C        0      0        2 
  23 chr23_36716154   Sample    T    C        0      0        2 
  23 chr23_36724076     AAsi    A    G        1      2        2 
  23 chr23_36724076     AKia    A    G        0      0        2 
  23 chr23_36724076     AOna    A    G        0      0        2 
  23 chr23_36724076     ASom    A    G      0.5      1        2 
  23 chr23_36724076     HCab    A    G        0      0        2 
  23 chr23_36724076     HPrz    A    G        0      0        2 
  23 chr23_36724076     ZBoe    A    G        0      0        2 
  23 chr23_36724076     ZGre    A    G        0      0        2 
  23 chr23_36724076     ZHar    A    G        0      0        2 
  23 chr23_36724076   Sample    A    G        1      2        2 
  23 chr23_36724904     AAsi    G    A        0      0        2 
  23 chr23_36724904     AKia    G    A        0      0        2 
  23 chr23_36724904     AOna    G    A        0      0        2 
  23 chr23_36724904     ASom    G    A        0      0        2 
  23 chr23_36724904     HCab    G    A        0      0        2 
  23 chr23_36724904     HPrz    G    A        0      0        2 
  23 chr23_36724904     ZBoe    G    A        1      2        2 
  23 chr23_36724904     ZGre    G    A        1      2        2 
  23 chr23_36724904     ZHar    G    A        1      2        2 
  23 chr23_36724904   Sample    G    A        0      0        2 
  23 chr23_36742487     AAsi    A    G        0      0        2 
  23 chr23_36742487     AKia    A    G        0      0        2 
  23 chr23_36742487     AOna    A    G        0      0        2 
  23 chr23_36742487     ASom    A    G        0      0        2 
  23 chr23_36742487     HCab    A    G        1      2        2 
  23 chr23_36742487     HPrz    A    G        1      2        2 
  23 chr23_36742487     ZBoe    A    G        0      0        2 
  23 chr23_36742487     ZGre    A    G        0      0        2 
  23 chr23_36742487     ZHar    A    G        0      0        2 
  23 chr23_36742487   Sample    A    G        0      0        2 
  23 chr23_36742639     AAsi    G    C        0      0        2 
  23 chr23_36742639     AKia    G    C        0      0        2 
  23 chr23_36742639     AOna    G    C      0.5      1        2 
  23 chr23_36742639     ASom    G    C        0      0        2 
  23 chr23_36742639     HCab    G    C        0      0        2 
  23 chr23_36742639     HPrz    G    C        0      0        2 
  23 chr23_36742639     ZBoe    G    C        0      0        2 
  23 chr23_36742639     ZGre    G    C        0      0        2 
  23 chr23_36742639     ZHar    G    C        0      0        2 
  23 chr23_36742639   Sample    G    C        0      0        2 
  23 chr23_36747238     AAsi    T    C        0      0        2 
  23 chr23_36747238     AKia    T    C        0      0        2 
  23 chr23_36747238     AOna    T    C        0      0        2 
  23 chr23_36747238     ASom    T    C        0      0        2 
  23 chr23_36747238     HCab    T    C        0      0        2 
  23 chr23_36747238     HPrz    T    C        0      0        2 
  23 chr23_36747238     ZBoe    T    C      0.5      1        2 
  23 chr23_36747238     ZGre    T    C        0      0        2 
  23 chr23_36747238     ZHar    T    C        0      0        2 
  23 chr23_36747238   Sample    T    C        0      0        2 
  23 chr23_36748628     AAsi    A    G        0      0        2 
  23 chr23_36748628     AKia    A    G        0      0        2 
  23 chr23_36748628     AOna    A    G        0      0        2 
  23 chr23_36748628     ASom    A    G        0      0        2 
  23 chr23_36748628     HCab    A    G        0      0        2 
  23 chr23_36748628     HPrz    A    G        0      0        2 
  23 chr23_36748628     ZBoe    A    G        0      0        2 
  23 chr23_36748628     ZGre    A    G        0      0        2 
  23 chr23_36748628     ZHar    A    G      0.5      1        2 
  23 chr23_36748628   Sample    A    G        0      0        2 
  23 chr23_36753631     AAsi    T    C        0      0        2 
  23 chr23_36753631     AKia    T    C        0      0        2 
  23 chr23_36753631     AOna    T    C        0      0        2 
  23 chr23_36753631     ASom    T    C        0      0        2 
  23 chr23_36753631     HCab    T    C        0      0        2 
  23 chr23_36753631     HPrz    T    C        0      0        2 
  23 chr23_36753631     ZBoe    T    C      0.5      1        2 
  23 chr23_36753631     ZGre    T    C        0      0        2 
  23 chr23_36753631     ZHar    T    C        0      0        2 
  23 chr23_36753631   Sample    T    C        0      0        2 
  23 chr23_36758777     AAsi    T    C        0      0        2 
  23 chr23_36758777     AKia    T    C        0      0        2 
  23 chr23_36758777     AOna    T    C      0.5      1        2 
  23 chr23_36758777     ASom    T    C        0      0        2 
  23 chr23_36758777     HCab    T    C        0      0        2 
  23 chr23_36758777     HPrz    T    C        0      0        2 
  23 chr23_36758777     ZBoe    T    C        0      0        2 
  23 chr23_36758777     ZGre    T    C        0      0        2 
  23 chr23_36758777     ZHar    T    C        0      0        2 
  23 chr23_36758777   Sample    T    C        0      0        2 
  23 chr23_36760645     AAsi    T    C      0.5      1        2 
  23 chr23_36760645     AKia    T    C        0      0        2 
  23 chr23_36760645     AOna    T    C        0      0        2 
  23 chr23_36760645     ASom    T    C        0      0        2 
  23 chr23_36760645     HCab    T    C        0      0        2 
  23 chr23_36760645     HPrz    T    C        0      0        2 
  23 chr23_36760645     ZBoe    T    C        0      0        2 
  23 chr23_36760645     ZGre    T    C        0      0        2 
  23 chr23_36760645     ZHar    T    C        0      0        2 
  23 chr23_36760645   Sample    T    C        0      0        2 
  23 chr23_36764249     AAsi    G    C        0      0        2 
  23 chr23_36764249     AKia    G    C        0      0        2 
  23 chr23_36764249     AOna    G    C        0      0        2 
  23 chr23_36764249     ASom    G    C        0      0        2 
  23 chr23_36764249     HCab    G    C      0.5      1        2 
  23 chr23_36764249     HPrz    G    C      0.5      1        2 
  23 chr23_36764249     ZBoe    G    C        0      0        2 
  23 chr23_36764249     ZGre    G    C        0      0        2 
  23 chr23_36764249     ZHar    G    C        0      0        2 
  23 chr23_36764249   Sample    G    C        0      0        2 
  23 chr23_36769434     AAsi    C    T        0      0        2 
  23 chr23_36769434     AKia    C    T        0      0        2 
  23 chr23_36769434     AOna    C    T        0      0        2 
  23 chr23_36769434     ASom    C    T        0      0        2 
  23 chr23_36769434     HCab    C    T        1      2        2 
  23 chr23_36769434     HPrz    C    T        1      2        2 
  23 chr23_36769434     ZBoe    C    T        0      0        2 
  23 chr23_36769434     ZGre    C    T        0      0        2 
  23 chr23_36769434     ZHar    C    T        0      0        2 
  23 chr23_36769434   Sample    C    T        0      0        2 
  23 chr23_36795893     AAsi    C    T        0      0        2 
  23 chr23_36795893     AKia    C    T        0      0        2 
  23 chr23_36795893     AOna    C    T        0      0        2 
  23 chr23_36795893     ASom    C    T        0      0        2 
  23 chr23_36795893     HCab    C    T        0      0        2 
  23 chr23_36795893     HPrz    C    T        0      0        2 
  23 chr23_36795893     ZBoe    C    T        0      0        2 
  23 chr23_36795893     ZGre    C    T        0      0        2 
  23 chr23_36795893     ZHar    C    T        1      2        2 
  23 chr23_36795893   Sample    C    T        0      0        2 
  23 chr23_36802995     AAsi    A    T        0      0        2 
  23 chr23_36802995     AKia    A    T        0      0        2 
  23 chr23_36802995     AOna    A    T        0      0        2 
  23 chr23_36802995     ASom    A    T        0      0        2 
  23 chr23_36802995     HCab    A    T      0.5      1        2 
  23 chr23_36802995     HPrz    A    T      0.5      1        2 
  23 chr23_36802995     ZBoe    A    T        0      0        2 
  23 chr23_36802995     ZGre    A    T        0      0        2 
  23 chr23_36802995     ZHar    A    T        0      0        2 
  23 chr23_36802995   Sample    A    T        0      0        2 
  23 chr23_36807409     AAsi    T    G        0      0        2 
  23 chr23_36807409     AKia    T    G        0      0        2 
  23 chr23_36807409     AOna    T    G        0      0        2 
  23 chr23_36807409     ASom    T    G        0      0        2 
  23 chr23_36807409     HCab    T    G      0.5      1        2 
  23 chr23_36807409     HPrz    T    G      0.5      1        2 
  23 chr23_36807409     ZBoe    T    G        0      0        2 
  23 chr23_36807409     ZGre    T    G        0      0        2 
  23 chr23_36807409     ZHar    T    G        0      0        2 
  23 chr23_36807409   Sample    T    G        1      2        2 
  23 chr23_36815797     AAsi    A    G        0      0        2 
  23 chr23_36815797     AKia    A    G        0      0        2 
  23 chr23_36815797     AOna    A    G        0      0        2 
  23 chr23_36815797     ASom    A    G        0      0        2 
  23 chr23_36815797     HCab    A    G        0      0        2 
  23 chr23_36815797     HPrz    A    G        0      0        2 
  23 chr23_36815797     ZBoe    A    G        0      0        2 
  23 chr23_36815797     ZGre    A    G        0      0        2 
  23 chr23_36815797     ZHar    A    G        1      2        2 
  23 chr23_36815797   Sample    A    G        0      0        2 
  23 chr23_36818005     AAsi    C    T        0      0        2 
  23 chr23_36818005     AKia    C    T        0      0        2 
  23 chr23_36818005     AOna    C    T        0      0        2 
  23 chr23_36818005     ASom    C    T        0      0        2 
  23 chr23_36818005     HCab    C    T        0      0        2 
  23 chr23_36818005     HPrz    C    T        0      0        2 
  23 chr23_36818005     ZBoe    C    T        0      0        2 
  23 chr23_36818005     ZGre    C    T        1      2        2 
  23 chr23_36818005     ZHar    C    T        0      0        2 
  23 chr23_36818005   Sample    C    T        0      0        2 
  23 chr23_36827514     AAsi    T    C        0      0        2 
  23 chr23_36827514     AKia    T    C        0      0        2 
  23 chr23_36827514     AOna    T    C        0      0        2 
  23 chr23_36827514     ASom    T    C        0      0        2 
  23 chr23_36827514     HCab    T    C        0      0        2 
  23 chr23_36827514     HPrz    T    C        0      0        2 
  23 chr23_36827514     ZBoe    T    C      0.5      1        2 
  23 chr23_36827514     ZGre    T    C        0      0        2 
  23 chr23_36827514     ZHar    T    C        0      0        2 
  23 chr23_36827514   Sample    T    C        0      0        2 
  23 chr23_36836192     AAsi    T    C        0      0        2 
  23 chr23_36836192     AKia    T    C        0      0        2 
  23 chr23_36836192     AOna    T    C        0      0        2 
  23 chr23_36836192     ASom    T    C        1      2        2 
  23 chr23_36836192     HCab    T    C        0      0        2 
  23 chr23_36836192     HPrz    T    C        0      0        2 
  23 chr23_36836192     ZBoe    T    C        0      0        2 
  23 chr23_36836192     ZGre    T    C        0      0        2 
  23 chr23_36836192     ZHar    T    C        0      0        2 
  23 chr23_36836192   Sample    T    C        0      0        2 
  23 chr23_36859273     AAsi    T    C        0      0        2 
  23 chr23_36859273     AKia    T    C        0      0        2 
  23 chr23_36859273     AOna    T    C        0      0        2 
  23 chr23_36859273     ASom    T    C        0      0        2 
  23 chr23_36859273     HCab    T    C        0      0        2 
  23 chr23_36859273     HPrz    T    C        0      0        2 
  23 chr23_36859273     ZBoe    T    C        0      0        2 
  23 chr23_36859273     ZGre    T    C        1      2        2 
  23 chr23_36859273     ZHar    T    C        1      2        2 
  23 chr23_36859273   Sample    T    C        0      0        2 
  23 chr23_36872586     AAsi    T    A        0      0        2 
  23 chr23_36872586     AKia    T    A      0.5      1        2 
  23 chr23_36872586     AOna    T    A        0      0        2 
  23 chr23_36872586     ASom    T    A        0      0        2 
  23 chr23_36872586     HCab    T    A        0      0        2 
  23 chr23_36872586     HPrz    T    A        0      0        2 
  23 chr23_36872586     ZBoe    T    A        0      0        2 
  23 chr23_36872586     ZGre    T    A        0      0        2 
  23 chr23_36872586     ZHar    T    A        0      0        2 
  23 chr23_36872586   Sample    T    A        0      0        2 
  23 chr23_36901007     AAsi    G    T        0      0        2 
  23 chr23_36901007     AKia    G    T      0.5      1        2 
  23 chr23_36901007     AOna    G    T        1      2        2 
  23 chr23_36901007     ASom    G    T        0      0        2 
  23 chr23_36901007     HCab    G    T        0      0        2 
  23 chr23_36901007     HPrz    G    T        0      0        2 
  23 chr23_36901007     ZBoe    G    T        0      0        2 
  23 chr23_36901007     ZGre    G    T        0      0        2 
  23 chr23_36901007     ZHar    G    T        0      0        2 
  23 chr23_36901007   Sample    G    T        0      0        2 
  23 chr23_36912625     AAsi    G    T        0      0        2 
  23 chr23_36912625     AKia    G    T        0      0        2 
  23 chr23_36912625     AOna    G    T        0      0        2 
  23 chr23_36912625     ASom    G    T        0      0        2 
  23 chr23_36912625     HCab    G    T        0      0        2 
  23 chr23_36912625     HPrz    G    T        0      0        2 
  23 chr23_36912625     ZBoe    G    T      0.5      1        2 
  23 chr23_36912625     ZGre    G    T        0      0        2 
  23 chr23_36912625     ZHar    G    T        0      0        2 
  23 chr23_36912625   Sample    G    T        0      0        2 
  23 chr23_36920036     AAsi    T    C        0      0        2 
  23 chr23_36920036     AKia    T    C        0      0        2 
  23 chr23_36920036     AOna    T    C        0      0        2 
  23 chr23_36920036     ASom    T    C        0      0        2 
  23 chr23_36920036     HCab    T    C        1      2        2 
  23 chr23_36920036     HPrz    T    C        1      2        2 
  23 chr23_36920036     ZBoe    T    C        0      0        2 
  23 chr23_36920036     ZGre    T    C        0      0        2 
  23 chr23_36920036     ZHar    T    C        0      0        2 
  23 chr23_36920036   Sample    T    C        0      0        2 
  23 chr23_36921569     AAsi    A    G        0      0        2 
  23 chr23_36921569     AKia    A    G        0      0        2 
  23 chr23_36921569     AOna    A    G        0      0        2 
  23 chr23_36921569     ASom    A    G        0      0        2 
  23 chr23_36921569     HCab    A    G        0      0        2 
  23 chr23_36921569     HPrz    A    G        0      0        2 
  23 chr23_36921569     ZBoe    A    G        1      2        2 
  23 chr23_36921569     ZGre    A    G        0      0        2 
  23 chr23_36921569     ZHar    A    G        0      0        2 
  23 chr23_36921569   Sample    A    G        0      0        2 
  23 chr23_36921930     AAsi    G    A        0      0        2 
  23 chr23_36921930     AKia    G    A        0      0        2 
  23 chr23_36921930     AOna    G    A        0      0        2 
  23 chr23_36921930     ASom    G    A        0      0        2 
  23 chr23_36921930     HCab    G    A        1      2        2 
  23 chr23_36921930     HPrz    G    A        1      2        2 
  23 chr23_36921930     ZBoe    G    A        0      0        2 
  23 chr23_36921930     ZGre    G    A        0      0        2 
  23 chr23_36921930     ZHar    G    A        0      0        2 
  23 chr23_36921930   Sample    G    A        0      0        2 
  23 chr23_36922371     AAsi    G    T        0      0        2 
  23 chr23_36922371     AKia    G    T        1      2        2 
  23 chr23_36922371     AOna    G    T        0      0        2 
  23 chr23_36922371     ASom    G    T        0      0        2 
  23 chr23_36922371     HCab    G    T        0      0        2 
  23 chr23_36922371     HPrz    G    T        0      0        2 
  23 chr23_36922371     ZBoe    G    T        0      0        2 
  23 chr23_36922371     ZGre    G    T        0      0        2 
  23 chr23_36922371     ZHar    G    T        0      0        2 
  23 chr23_36922371   Sample    G    T        0      0        2 
  23 chr23_36925693     AAsi    C    A        0      0        2 
  23 chr23_36925693     AKia    C    A        0      0        2 
  23 chr23_36925693     AOna    C    A        1      2        2 
  23 chr23_36925693     ASom    C    A        0      0        2 
  23 chr23_36925693     HCab    C    A        0      0        2 
  23 chr23_36925693     HPrz    C    A        0      0        2 
  23 chr23_36925693     ZBoe    C    A        0      0        2 
  23 chr23_36925693     ZGre    C    A        0      0        2 
  23 chr23_36925693     ZHar    C    A        0      0        2 
  23 chr23_36925693   Sample    C    A        0      0        2 
  23 chr23_36926916     AAsi    A    G        0      0        2 
  23 chr23_36926916     AKia    A    G        0      0        2 
  23 chr23_36926916     AOna    A    G        0      0        2 
  23 chr23_36926916     ASom    A    G        0      0        2 
  23 chr23_36926916     HCab    A    G        0      0        2 
  23 chr23_36926916     HPrz    A    G        0      0        2 
  23 chr23_36926916     ZBoe    A    G        0      0        2 
  23 chr23_36926916     ZGre    A    G        1      2        2 
  23 chr23_36926916     ZHar    A    G        0      0        2 
  23 chr23_36926916   Sample    A    G        0      0        2 
  23 chr23_36927867     AAsi    G    T        0      0        2 
  23 chr23_36927867     AKia    G    T        0      0        2 
  23 chr23_36927867     AOna    G    T        0      0        2 
  23 chr23_36927867     ASom    G    T        0      0        2 
  23 chr23_36927867     HCab    G    T        0      0        2 
  23 chr23_36927867     HPrz    G    T        0      0        2 
  23 chr23_36927867     ZBoe    G    T        0      0        2 
  23 chr23_36927867     ZGre    G    T        0      0        2 
  23 chr23_36927867     ZHar    G    T        1      2        2 
  23 chr23_36927867   Sample    G    T        0      0        2 
  23 chr23_36928888     AAsi    G    A      0.5      1        2 
  23 chr23_36928888     AKia    G    A        0      0        2 
  23 chr23_36928888     AOna    G    A        0      0        2 
  23 chr23_36928888     ASom    G    A        0      0        2 
  23 chr23_36928888     HCab    G    A        0      0        2 
  23 chr23_36928888     HPrz    G    A        0      0        2 
  23 chr23_36928888     ZBoe    G    A        0      0        2 
  23 chr23_36928888     ZGre    G    A        0      0        2 
  23 chr23_36928888     ZHar    G    A        0      0        2 
  23 chr23_36928888   Sample    G    A        0      0        2 
  23 chr23_36930129     AAsi    T    C        0      0        2 
  23 chr23_36930129     AKia    T    C        1      2        2 
  23 chr23_36930129     AOna    T    C        1      2        2 
  23 chr23_36930129     ASom    T    C        0      0        2 
  23 chr23_36930129     HCab    T    C        0      0        2 
  23 chr23_36930129     HPrz    T    C        0      0        2 
  23 chr23_36930129     ZBoe    T    C        0      0        2 
  23 chr23_36930129     ZGre    T    C        0      0        2 
  23 chr23_36930129     ZHar    T    C        0      0        2 
  23 chr23_36930129   Sample    T    C        0      0        2 
  23 chr23_36931277     AAsi    G    T        0      0        2 
  23 chr23_36931277     AKia    G    T      0.5      1        2 
  23 chr23_36931277     AOna    G    T        0      0        2 
  23 chr23_36931277     ASom    G    T        0      0        2 
  23 chr23_36931277     HCab    G    T        0      0        2 
  23 chr23_36931277     HPrz    G    T        0      0        2 
  23 chr23_36931277     ZBoe    G    T        0      0        2 
  23 chr23_36931277     ZGre    G    T        0      0        2 
  23 chr23_36931277     ZHar    G    T        0      0        2 
  23 chr23_36931277   Sample    G    T        0      0        2 
  23 chr23_36945856     AAsi    G    A        0      0        2 
  23 chr23_36945856     AKia    G    A      0.5      1        2 
  23 chr23_36945856     AOna    G    A        0      0        2 
  23 chr23_36945856     ASom    G    A        0      0        2 
  23 chr23_36945856     HCab    G    A        0      0        2 
  23 chr23_36945856     HPrz    G    A        0      0        2 
  23 chr23_36945856     ZBoe    G    A        0      0        2 
  23 chr23_36945856     ZGre    G    A        0      0        2 
  23 chr23_36945856     ZHar    G    A        0      0        2 
  23 chr23_36945856   Sample    G    A        0      0        2 
  23 chr23_36948471     AAsi    G    A        0      0        2 
  23 chr23_36948471     AKia    G    A        0      0        2 
  23 chr23_36948471     AOna    G    A        0      0        2 
  23 chr23_36948471     ASom    G    A      0.5      1        2 
  23 chr23_36948471     HCab    G    A        0      0        2 
  23 chr23_36948471     HPrz    G    A        0      0        2 
  23 chr23_36948471     ZBoe    G    A        0      0        2 
  23 chr23_36948471     ZGre    G    A        0      0        2 
  23 chr23_36948471     ZHar    G    A        0      0        2 
  23 chr23_36948471   Sample    G    A        0      0        2 
  23 chr23_36973261     AAsi    A    G        0      0        2 
  23 chr23_36973261     AKia    A    G        0      0        2 
  23 chr23_36973261     AOna    A    G        0      0        2 
  23 chr23_36973261     ASom    A    G        0      0        2 
  23 chr23_36973261     HCab    A    G        0      0        2 
  23 chr23_36973261     HPrz    A    G        0      0        2 
  23 chr23_36973261     ZBoe    A    G        1      2        2 
  23 chr23_36973261     ZGre    A    G        1      2        2 
  23 chr23_36973261     ZHar    A    G        0      0        2 
  23 chr23_36973261   Sample    A    G        0      0        2 
  23 chr23_36976584     AAsi    A    G        0      0        2 
  23 chr23_36976584     AKia    A    G        0      0        2 
  23 chr23_36976584     AOna    A    G        0      0        2 
  23 chr23_36976584     ASom    A    G        0      0        2 
  23 chr23_36976584     HCab    A    G        0      0        2 
  23 chr23_36976584     HPrz    A    G        0      0        2 
  23 chr23_36976584     ZBoe    A    G        0      0        2 
  23 chr23_36976584     ZGre    A    G        1      2        2 
  23 chr23_36976584     ZHar    A    G        0      0        2 
  23 chr23_36976584   Sample    A    G        0      0        2 
  23 chr23_36980599     AAsi    A    G      0.5      1        2 
  23 chr23_36980599     AKia    A    G        0      0        2 
  23 chr23_36980599     AOna    A    G        0      0        2 
  23 chr23_36980599     ASom    A    G        0      0        2 
  23 chr23_36980599     HCab    A    G        0      0        2 
  23 chr23_36980599     HPrz    A    G        0      0        2 
  23 chr23_36980599     ZBoe    A    G        0      0        2 
  23 chr23_36980599     ZGre    A    G        0      0        2 
  23 chr23_36980599     ZHar    A    G        0      0        2 
  23 chr23_36980599   Sample    A    G        1      2        2 
  23 chr23_36990090     AAsi    G    A        0      0        2 
  23 chr23_36990090     AKia    G    A        0      0        2 
  23 chr23_36990090     AOna    G    A        0      0        2 
  23 chr23_36990090     ASom    G    A        0      0        2 
  23 chr23_36990090     HCab    G    A        0      0        2 
  23 chr23_36990090     HPrz    G    A        0      0        2 
  23 chr23_36990090     ZBoe    G    A      0.5      1        2 
  23 chr23_36990090     ZGre    G    A        0      0        2 
  23 chr23_36990090     ZHar    G    A        1      2        2 
  23 chr23_36990090   Sample    G    A        0      0        2 
  23 chr23_36999171     AAsi    G    A        0      0        2 
  23 chr23_36999171     AKia    G    A        0      0        2 
  23 chr23_36999171     AOna    G    A        0      0        2 
  23 chr23_36999171     ASom    G    A        0      0        2 
  23 chr23_36999171     HCab    G    A        0      0        2 
  23 chr23_36999171     HPrz    G    A        0      0        2 
  23 chr23_36999171     ZBoe    G    A        0      0        2 
  23 chr23_36999171     ZGre    G    A        0      0        2 
  23 chr23_36999171     ZHar    G    A      0.5      1        2 
  23 chr23_36999171   Sample    G    A        0      0        2 
  23 chr23_36999280     AAsi    A    G        0      0        2 
  23 chr23_36999280     AKia    A    G        0      0        2 
  23 chr23_36999280     AOna    A    G      0.5      1        2 
  23 chr23_36999280     ASom    A    G        0      0        2 
  23 chr23_36999280     HCab    A    G        0      0        2 
  23 chr23_36999280     HPrz    A    G        0      0        2 
  23 chr23_36999280     ZBoe    A    G        0      0        2 
  23 chr23_36999280     ZGre    A    G        0      0        2 
  23 chr23_36999280     ZHar    A    G        0      0        2 
  23 chr23_36999280   Sample    A    G        0      0        2 
  23 chr23_36999944     AAsi    G    T        0      0        2 
  23 chr23_36999944     AKia    G    T        0      0        2 
  23 chr23_36999944     AOna    G    T        0      0        2 
  23 chr23_36999944     ASom    G    T        0      0        2 
  23 chr23_36999944     HCab    G    T        0      0        2 
  23 chr23_36999944     HPrz    G    T      0.5      1        2 
  23 chr23_36999944     ZBoe    G    T        0      0        2 
  23 chr23_36999944     ZGre    G    T        0      0        2 
  23 chr23_36999944     ZHar    G    T        0      0        2 
  23 chr23_36999944   Sample    G    T        0      0        2 
  23 chr23_37006999     AAsi    T    C        0      0        2 
  23 chr23_37006999     AKia    T    C        0      0        2 
  23 chr23_37006999     AOna    T    C        0      0        2 
  23 chr23_37006999     ASom    T    C        0      0        2 
  23 chr23_37006999     HCab    T    C        0      0        2 
  23 chr23_37006999     HPrz    T    C        0      0        2 
  23 chr23_37006999     ZBoe    T    C        0      0        2 
  23 chr23_37006999     ZGre    T    C        0      0        2 
  23 chr23_37006999     ZHar    T    C        1      2        2 
  23 chr23_37006999   Sample    T    C        0      0        2 
  23 chr23_37009612     AAsi    G    A        0      0        2 
  23 chr23_37009612     AKia    G    A      0.5      1        2 
  23 chr23_37009612     AOna    G    A        0      0        2 
  23 chr23_37009612     ASom    G    A        0      0        2 
  23 chr23_37009612     HCab    G    A        0      0        2 
  23 chr23_37009612     HPrz    G    A        0      0        2 
  23 chr23_37009612     ZBoe    G    A        0      0        2 
  23 chr23_37009612     ZGre    G    A        0      0        2 
  23 chr23_37009612     ZHar    G    A        0      0        2 
  23 chr23_37009612   Sample    G    A        0      0        2 
  23 chr23_37013266     AAsi    A    T        0      0        2 
  23 chr23_37013266     AKia    A    T        0      0        2 
  23 chr23_37013266     AOna    A    T        0      0        2 
  23 chr23_37013266     ASom    A    T        0      0        2 
  23 chr23_37013266     HCab    A    T      0.5      1        2 
  23 chr23_37013266     HPrz    A    T        0      0        2 
  23 chr23_37013266     ZBoe    A    T        0      0        2 
  23 chr23_37013266     ZGre    A    T        0      0        2 
  23 chr23_37013266     ZHar    A    T        0      0        2 
  23 chr23_37013266   Sample    A    T        0      0        2 
  23 chr23_37040517     AAsi    T    C        0      0        2 
  23 chr23_37040517     AKia    T    C        0      0        2 
  23 chr23_37040517     AOna    T    C        0      0        2 
  23 chr23_37040517     ASom    T    C        0      0        2 
  23 chr23_37040517     HCab    T    C        0      0        2 
  23 chr23_37040517     HPrz    T    C        0      0        2 
  23 chr23_37040517     ZBoe    T    C      0.5      1        2 
  23 chr23_37040517     ZGre    T    C        0      0        2 
  23 chr23_37040517     ZHar    T    C        0      0        2 
  23 chr23_37040517   Sample    T    C        0      0        2 
  23 chr23_37043909     AAsi    C    T        0      0        2 
  23 chr23_37043909     AKia    C    T        0      0        2 
  23 chr23_37043909     AOna    C    T        0      0        2 
  23 chr23_37043909     ASom    C    T        0      0        2 
  23 chr23_37043909     HCab    C    T        0      0        2 
  23 chr23_37043909     HPrz    C    T        0      0        2 
  23 chr23_37043909     ZBoe    C    T        0      0        2 
  23 chr23_37043909     ZGre    C    T        1      2        2 
  23 chr23_37043909     ZHar    C    T        0      0        2 
  23 chr23_37043909   Sample    C    T        0      0        2 
  23 chr23_37046843     AAsi    G    A        0      0        2 
  23 chr23_37046843     AKia    G    A        1      2        2 
  23 chr23_37046843     AOna    G    A        1      2        2 
  23 chr23_37046843     ASom    G    A        0      0        2 
  23 chr23_37046843     HCab    G    A        0      0        2 
  23 chr23_37046843     HPrz    G    A        0      0        2 
  23 chr23_37046843     ZBoe    G    A        0      0        2 
  23 chr23_37046843     ZGre    G    A        0      0        2 
  23 chr23_37046843     ZHar    G    A        0      0        2 
  23 chr23_37046843   Sample    G    A        0      0        2 
  23 chr23_37059301     AAsi    A    G        1      2        2 
  23 chr23_37059301     AKia    A    G        0      0        2 
  23 chr23_37059301     AOna    A    G        0      0        2 
  23 chr23_37059301     ASom    A    G        1      2        2 
  23 chr23_37059301     HCab    A    G        0      0        2 
  23 chr23_37059301     HPrz    A    G        0      0        2 
  23 chr23_37059301     ZBoe    A    G        0      0        2 
  23 chr23_37059301     ZGre    A    G        0      0        2 
  23 chr23_37059301     ZHar    A    G        0      0        2 
  23 chr23_37059301   Sample    A    G        1      2        2 
  23 chr23_37066179     AAsi    A    G        0      0        2 
  23 chr23_37066179     AKia    A    G        0      0        2 
  23 chr23_37066179     AOna    A    G        0      0        2 
  23 chr23_37066179     ASom    A    G        0      0        2 
  23 chr23_37066179     HCab    A    G      0.5      1        2 
  23 chr23_37066179     HPrz    A    G        0      0        2 
  23 chr23_37066179     ZBoe    A    G        0      0        2 
  23 chr23_37066179     ZGre    A    G        0      0        2 
  23 chr23_37066179     ZHar    A    G        0      0        2 
  23 chr23_37066179   Sample    A    G        0      0        2 
  23 chr23_37073780     AAsi    G    C        0      0        2 
  23 chr23_37073780     AKia    G    C        0      0        2 
  23 chr23_37073780     AOna    G    C        0      0        2 
  23 chr23_37073780     ASom    G    C        0      0        2 
  23 chr23_37073780     HCab    G    C        0      0        2 
  23 chr23_37073780     HPrz    G    C        0      0        2 
  23 chr23_37073780     ZBoe    G    C      0.5      1        2 
  23 chr23_37073780     ZGre    G    C        0      0        2 
  23 chr23_37073780     ZHar    G    C        0      0        2 
  23 chr23_37073780   Sample    G    C        0      0        2 
  23 chr23_37078577     AAsi    A    G        0      0        2 
  23 chr23_37078577     AKia    A    G        0      0        2 
  23 chr23_37078577     AOna    A    G        0      0        2 
  23 chr23_37078577     ASom    A    G        0      0        2 
  23 chr23_37078577     HCab    A    G        0      0        2 
  23 chr23_37078577     HPrz    A    G        0      0        2 
  23 chr23_37078577     ZBoe    A    G        0      0        2 
  23 chr23_37078577     ZGre    A    G        0      0        2 
  23 chr23_37078577     ZHar    A    G        1      2        2 
  23 chr23_37078577   Sample    A    G        0      0        2 
  23 chr23_37080730     AAsi    A    T        0      0        2 
  23 chr23_37080730     AKia    A    T      0.5      1        2 
  23 chr23_37080730     AOna    A    T        0      0        2 
  23 chr23_37080730     ASom    A    T        0      0        2 
  23 chr23_37080730     HCab    A    T        0      0        2 
  23 chr23_37080730     HPrz    A    T        0      0        2 
  23 chr23_37080730     ZBoe    A    T        0      0        2 
  23 chr23_37080730     ZGre    A    T        0      0        2 
  23 chr23_37080730     ZHar    A    T        0      0        2 
  23 chr23_37080730   Sample    A    T        0      0        2 
  23 chr23_37085307     AAsi    T    C        0      0        2 
  23 chr23_37085307     AKia    T    C        0      0        2 
  23 chr23_37085307     AOna    T    C        1      2        2 
  23 chr23_37085307     ASom    T    C        0      0        2 
  23 chr23_37085307     HCab    T    C        0      0        2 
  23 chr23_37085307     HPrz    T    C        0      0        2 
  23 chr23_37085307     ZBoe    T    C        0      0        2 
  23 chr23_37085307     ZGre    T    C        0      0        2 
  23 chr23_37085307     ZHar    T    C        0      0        2 
  23 chr23_37085307   Sample    T    C        0      0        2 
  23 chr23_37090045     AAsi    G    A        0      0        2 
  23 chr23_37090045     AKia    G    A        0      0        2 
  23 chr23_37090045     AOna    G    A        1      2        2 
  23 chr23_37090045     ASom    G    A        0      0        2 
  23 chr23_37090045     HCab    G    A        0      0        2 
  23 chr23_37090045     HPrz    G    A        0      0        2 
  23 chr23_37090045     ZBoe    G    A        0      0        2 
  23 chr23_37090045     ZGre    G    A        0      0        2 
  23 chr23_37090045     ZHar    G    A        0      0        2 
  23 chr23_37090045   Sample    G    A        0      0        2 
  23 chr23_37097700     AAsi    A    G        0      0        2 
  23 chr23_37097700     AKia    A    G      0.5      1        2 
  23 chr23_37097700     AOna    A    G      0.5      1        2 
  23 chr23_37097700     ASom    A    G        0      0        2 
  23 chr23_37097700     HCab    A    G        0      0        2 
  23 chr23_37097700     HPrz    A    G        0      0        2 
  23 chr23_37097700     ZBoe    A    G        0      0        2 
  23 chr23_37097700     ZGre    A    G        0      0        2 
  23 chr23_37097700     ZHar    A    G        0      0        2 
  23 chr23_37097700   Sample    A    G        0      0        2 
  23 chr23_37102928     AAsi    C    A        0      0        2 
  23 chr23_37102928     AKia    C    A        0      0        2 
  23 chr23_37102928     AOna    C    A        0      0        2 
  23 chr23_37102928     ASom    C    A        0      0        2 
  23 chr23_37102928     HCab    C    A      0.5      1        2 
  23 chr23_37102928     HPrz    C    A        0      0        2 
  23 chr23_37102928     ZBoe    C    A        0      0        2 
  23 chr23_37102928     ZGre    C    A        0      0        2 
  23 chr23_37102928     ZHar    C    A        0      0        2 
  23 chr23_37102928   Sample    C    A        0      0        2 
  23 chr23_37106288     AAsi    C    A        0      0        2 
  23 chr23_37106288     AKia    C    A        1      2        2 
  23 chr23_37106288     AOna    C    A        1      2        2 
  23 chr23_37106288     ASom    C    A        0      0        2 
  23 chr23_37106288     HCab    C    A        1      2        2 
  23 chr23_37106288     HPrz    C    A        1      2        2 
  23 chr23_37106288     ZBoe    C    A        0      0        2 
  23 chr23_37106288     ZGre    C    A        0      0        2 
  23 chr23_37106288     ZHar    C    A        0      0        2 
  23 chr23_37106288   Sample    C    A        0      0        2 
  23 chr23_37106404     AAsi    A    G        0      0        2 
  23 chr23_37106404     AKia    A    G        0      0        2 
  23 chr23_37106404     AOna    A    G        0      0        2 
  23 chr23_37106404     ASom    A    G        0      0        2 
  23 chr23_37106404     HCab    A    G        0      0        2 
  23 chr23_37106404     HPrz    A    G        0      0        2 
  23 chr23_37106404     ZBoe    A    G        0      0        2 
  23 chr23_37106404     ZGre    A    G        0      0        2 
  23 chr23_37106404     ZHar    A    G      0.5      1        2 
  23 chr23_37106404   Sample    A    G        0      0        2 
  23 chr23_37110323     AAsi    A    G        0      0        2 
  23 chr23_37110323     AKia    A    G        0      0        2 
  23 chr23_37110323     AOna    A    G        0      0        2 
  23 chr23_37110323     ASom    A    G        0      0        2 
  23 chr23_37110323     HCab    A    G        0      0        2 
  23 chr23_37110323     HPrz    A    G        0      0        2 
  23 chr23_37110323     ZBoe    A    G        0      0        2 
  23 chr23_37110323     ZGre    A    G        1      2        2 
  23 chr23_37110323     ZHar    A    G        0      0        2 
  23 chr23_37110323   Sample    A    G        0      0        2 
  23 chr23_37112905     AAsi    C    A        0      0        2 
  23 chr23_37112905     AKia    C    A        0      0        2 
  23 chr23_37112905     AOna    C    A        0      0        2 
  23 chr23_37112905     ASom    C    A        0      0        2 
  23 chr23_37112905     HCab    C    A        0      0        2 
  23 chr23_37112905     HPrz    C    A        0      0        2 
  23 chr23_37112905     ZBoe    C    A        0      0        2 
  23 chr23_37112905     ZGre    C    A        0      0        2 
  23 chr23_37112905     ZHar    C    A        1      2        2 
  23 chr23_37112905   Sample    C    A        0      0        2 
  23 chr23_37118905     AAsi    A    C        0      0        2 
  23 chr23_37118905     AKia    A    C      0.5      1        2 
  23 chr23_37118905     AOna    A    C        0      0        2 
  23 chr23_37118905     ASom    A    C        0      0        2 
  23 chr23_37118905     HCab    A    C        0      0        2 
  23 chr23_37118905     HPrz    A    C        0      0        2 
  23 chr23_37118905     ZBoe    A    C        0      0        2 
  23 chr23_37118905     ZGre    A    C        0      0        2 
  23 chr23_37118905     ZHar    A    C        0      0        2 
  23 chr23_37118905   Sample    A    C        0      0        2 
  23 chr23_37119052     AAsi    T    G        0      0        2 
  23 chr23_37119052     AKia    T    G        0      0        2 
  23 chr23_37119052     AOna    T    G        0      0        2 
  23 chr23_37119052     ASom    T    G        0      0        2 
  23 chr23_37119052     HCab    T    G        1      2        2 
  23 chr23_37119052     HPrz    T    G        1      2        2 
  23 chr23_37119052     ZBoe    T    G        0      0        2 
  23 chr23_37119052     ZGre    T    G        0      0        2 
  23 chr23_37119052     ZHar    T    G        0      0        2 
  23 chr23_37119052   Sample    T    G        0      0        2 
  23 chr23_37123949     AAsi    A    G        0      0        2 
  23 chr23_37123949     AKia    A    G      0.5      1        2 
  23 chr23_37123949     AOna    A    G        0      0        2 
  23 chr23_37123949     ASom    A    G        0      0        2 
  23 chr23_37123949     HCab    A    G        0      0        2 
  23 chr23_37123949     HPrz    A    G        0      0        2 
  23 chr23_37123949     ZBoe    A    G        0      0        2 
  23 chr23_37123949     ZGre    A    G        0      0        2 
  23 chr23_37123949     ZHar    A    G        0      0        2 
  23 chr23_37123949   Sample    A    G        0      0        2 
  23 chr23_37124204     AAsi    T    C        0      0        2 
  23 chr23_37124204     AKia    T    C        0      0        2 
  23 chr23_37124204     AOna    T    C        0      0        2 
  23 chr23_37124204     ASom    T    C        0      0        2 
  23 chr23_37124204     HCab    T    C        1      2        2 
  23 chr23_37124204     HPrz    T    C        1      2        2 
  23 chr23_37124204     ZBoe    T    C        0      0        2 
  23 chr23_37124204     ZGre    T    C        0      0        2 
  23 chr23_37124204     ZHar    T    C        0      0        2 
  23 chr23_37124204   Sample    T    C        0      0        2 
  23 chr23_37133236     AAsi    G    A        0      0        2 
  23 chr23_37133236     AKia    G    A        0      0        2 
  23 chr23_37133236     AOna    G    A        0      0        2 
  23 chr23_37133236     ASom    G    A        0      0        2 
  23 chr23_37133236     HCab    G    A        1      2        2 
  23 chr23_37133236     HPrz    G    A        1      2        2 
  23 chr23_37133236     ZBoe    G    A        0      0        2 
  23 chr23_37133236     ZGre    G    A        0      0        2 
  23 chr23_37133236     ZHar    G    A        0      0        2 
  23 chr23_37133236   Sample    G    A        0      0        2 
  23 chr23_37154240     AAsi    C    T        1      2        2 
  23 chr23_37154240     AKia    C    T        0      0        2 
  23 chr23_37154240     AOna    C    T        0      0        2 
  23 chr23_37154240     ASom    C    T      0.5      1        2 
  23 chr23_37154240     HCab    C    T        0      0        2 
  23 chr23_37154240     HPrz    C    T        0      0        2 
  23 chr23_37154240     ZBoe    C    T        0      0        2 
  23 chr23_37154240     ZGre    C    T        0      0        2 
  23 chr23_37154240     ZHar    C    T        0      0        2 
  23 chr23_37154240   Sample    C    T        1      2        2 
  23 chr23_37160703     AAsi    T    C        0      0        2 
  23 chr23_37160703     AKia    T    C        0      0        2 
  23 chr23_37160703     AOna    T    C        0      0        2 
  23 chr23_37160703     ASom    T    C        0      0        2 
  23 chr23_37160703     HCab    T    C        1      2        2 
  23 chr23_37160703     HPrz    T    C        1      2        2 
  23 chr23_37160703     ZBoe    T    C        0      0        2 
  23 chr23_37160703     ZGre    T    C        0      0        2 
  23 chr23_37160703     ZHar    T    C        0      0        2 
  23 chr23_37160703   Sample    T    C        0      0        2 
  23 chr23_37163209     AAsi    C    G        0      0        2 
  23 chr23_37163209     AKia    C    G        0      0        2 
  23 chr23_37163209     AOna    C    G        0      0        2 
  23 chr23_37163209     ASom    C    G        0      0        2 
  23 chr23_37163209     HCab    C    G        1      2        2 
  23 chr23_37163209     HPrz    C    G        1      2        2 
  23 chr23_37163209     ZBoe    C    G        0      0        2 
  23 chr23_37163209     ZGre    C    G        0      0        2 
  23 chr23_37163209     ZHar    C    G        0      0        2 
  23 chr23_37163209   Sample    C    G        0      0        2 
  23 chr23_37164057     AAsi    T    C        1      2        2 
  23 chr23_37164057     AKia    T    C        0      0        2 
  23 chr23_37164057     AOna    T    C        0      0        2 
  23 chr23_37164057     ASom    T    C        0      0        2 
  23 chr23_37164057     HCab    T    C        1      2        2 
  23 chr23_37164057     HPrz    T    C        1      2        2 
  23 chr23_37164057     ZBoe    T    C        0      0        2 
  23 chr23_37164057     ZGre    T    C        0      0        2 
  23 chr23_37164057     ZHar    T    C        0      0        2 
  23 chr23_37164057   Sample    T    C        1      2        2 
  23 chr23_37182989     AAsi    A    G        0      0        2 
  23 chr23_37182989     AKia    A    G        0      0        2 
  23 chr23_37182989     AOna    A    G      0.5      1        2 
  23 chr23_37182989     ASom    A    G        0      0        2 
  23 chr23_37182989     HCab    A    G        0      0        2 
  23 chr23_37182989     HPrz    A    G        0      0        2 
  23 chr23_37182989     ZBoe    A    G        0      0        2 
  23 chr23_37182989     ZGre    A    G        0      0        2 
  23 chr23_37182989     ZHar    A    G        0      0        2 
  23 chr23_37182989   Sample    A    G        0      0        2 
  23 chr23_37183714     AAsi    A    G        0      0        2 
  23 chr23_37183714     AKia    A    G        0      0        2 
  23 chr23_37183714     AOna    A    G        0      0        2 
  23 chr23_37183714     ASom    A    G        0      0        2 
  23 chr23_37183714     HCab    A    G        1      2        2 
  23 chr23_37183714     HPrz    A    G        1      2        2 
  23 chr23_37183714     ZBoe    A    G        0      0        2 
  23 chr23_37183714     ZGre    A    G        0      0        2 
  23 chr23_37183714     ZHar    A    G        0      0        2 
  23 chr23_37183714   Sample    A    G        0      0        2 
  23 chr23_37185786     AAsi    T    A        0      0        2 
  23 chr23_37185786     AKia    T    A        0      0        2 
  23 chr23_37185786     AOna    T    A        0      0        2 
  23 chr23_37185786     ASom    T    A        0      0        2 
  23 chr23_37185786     HCab    T    A        0      0        2 
  23 chr23_37185786     HPrz    T    A        0      0        2 
  23 chr23_37185786     ZBoe    T    A      0.5      1        2 
  23 chr23_37185786     ZGre    T    A        0      0        2 
  23 chr23_37185786     ZHar    T    A        0      0        2 
  23 chr23_37185786   Sample    T    A        0      0        2 
  23 chr23_37186065     AAsi    T    C        0      0        2 
  23 chr23_37186065     AKia    T    C        0      0        2 
  23 chr23_37186065     AOna    T    C        0      0        2 
  23 chr23_37186065     ASom    T    C        0      0        2 
  23 chr23_37186065     HCab    T    C        0      0        2 
  23 chr23_37186065     HPrz    T    C        0      0        2 
  23 chr23_37186065     ZBoe    T    C      0.5      1        2 
  23 chr23_37186065     ZGre    T    C        0      0        2 
  23 chr23_37186065     ZHar    T    C        0      0        2 
  23 chr23_37186065   Sample    T    C        0      0        2 
  23 chr23_37200996     AAsi    C    T        0      0        2 
  23 chr23_37200996     AKia    C    T        0      0        2 
  23 chr23_37200996     AOna    C    T        0      0        2 
  23 chr23_37200996     ASom    C    T        0      0        2 
  23 chr23_37200996     HCab    C    T        0      0        2 
  23 chr23_37200996     HPrz    C    T        0      0        2 
  23 chr23_37200996     ZBoe    C    T        0      0        2 
  23 chr23_37200996     ZGre    C    T        1      2        2 
  23 chr23_37200996     ZHar    C    T        0      0        2 
  23 chr23_37200996   Sample    C    T        0      0        2 
  23 chr23_37204265     AAsi    G    A        0      0        2 
  23 chr23_37204265     AKia    G    A        0      0        2 
  23 chr23_37204265     AOna    G    A        0      0        2 
  23 chr23_37204265     ASom    G    A        0      0        2 
  23 chr23_37204265     HCab    G    A        0      0        2 
  23 chr23_37204265     HPrz    G    A        0      0        2 
  23 chr23_37204265     ZBoe    G    A        0      0        2 
  23 chr23_37204265     ZGre    G    A        1      2        2 
  23 chr23_37204265     ZHar    G    A        0      0        2 
  23 chr23_37204265   Sample    G    A        0      0        2 
  23 chr23_37214401     AAsi    G    A        0      0        2 
  23 chr23_37214401     AKia    G    A        0      0        2 
  23 chr23_37214401     AOna    G    A        0      0        2 
  23 chr23_37214401     ASom    G    A        0      0        2 
  23 chr23_37214401     HCab    G    A        0      0        2 
  23 chr23_37214401     HPrz    G    A        0      0        2 
  23 chr23_37214401     ZBoe    G    A      0.5      1        2 
  23 chr23_37214401     ZGre    G    A        0      0        2 
  23 chr23_37214401     ZHar    G    A        0      0        2 
  23 chr23_37214401   Sample    G    A        0      0        2 
  23 chr23_37215706     AAsi    G    A        0      0        2 
  23 chr23_37215706     AKia    G    A        0      0        2 
  23 chr23_37215706     AOna    G    A        0      0        2 
  23 chr23_37215706     ASom    G    A        0      0        2 
  23 chr23_37215706     HCab    G    A        1      2        2 
  23 chr23_37215706     HPrz    G    A        1      2        2 
  23 chr23_37215706     ZBoe    G    A        0      0        2 
  23 chr23_37215706     ZGre    G    A        0      0        2 
  23 chr23_37215706     ZHar    G    A        0      0        2 
  23 chr23_37215706   Sample    G    A        0      0        2 
  23 chr23_37220965     AAsi    T    C        0      0        2 
  23 chr23_37220965     AKia    T    C        0      0        2 
  23 chr23_37220965     AOna    T    C        0      0        2 
  23 chr23_37220965     ASom    T    C        0      0        2 
  23 chr23_37220965     HCab    T    C      0.5      1        2 
  23 chr23_37220965     HPrz    T    C        0      0        2 
  23 chr23_37220965     ZBoe    T    C        0      0        2 
  23 chr23_37220965     ZGre    T    C        0      0        2 
  23 chr23_37220965     ZHar    T    C        0      0        2 
  23 chr23_37220965   Sample    T    C        0      0        2 
  23 chr23_37224248     AAsi    G    A        0      0        2 
  23 chr23_37224248     AKia    G    A        0      0        2 
  23 chr23_37224248     AOna    G    A        0      0        2 
  23 chr23_37224248     ASom    G    A        0      0        2 
  23 chr23_37224248     HCab    G    A        0      0        2 
  23 chr23_37224248     HPrz    G    A        0      0        2 
  23 chr23_37224248     ZBoe    G    A      0.5      1        2 
  23 chr23_37224248     ZGre    G    A        0      0        2 
  23 chr23_37224248     ZHar    G    A        0      0        2 
  23 chr23_37224248   Sample    G    A        0      0        2 
  23 chr23_37231462     AAsi    G    A        0      0        2 
  23 chr23_37231462     AKia    G    A        0      0        2 
  23 chr23_37231462     AOna    G    A        0      0        2 
  23 chr23_37231462     ASom    G    A        0      0        2 
  23 chr23_37231462     HCab    G    A        1      2        2 
  23 chr23_37231462     HPrz    G    A        1      2        2 
  23 chr23_37231462     ZBoe    G    A        0      0        2 
  23 chr23_37231462     ZGre    G    A        0      0        2 
  23 chr23_37231462     ZHar    G    A        0      0        2 
  23 chr23_37231462   Sample    G    A        0      0        2 
  23 chr23_37246471     AAsi    G    T        0      0        2 
  23 chr23_37246471     AKia    G    T        0      0        2 
  23 chr23_37246471     AOna    G    T        0      0        2 
  23 chr23_37246471     ASom    G    T        0      0        2 
  23 chr23_37246471     HCab    G    T      0.5      1        2 
  23 chr23_37246471     HPrz    G    T      0.5      1        2 
  23 chr23_37246471     ZBoe    G    T        0      0        2 
  23 chr23_37246471     ZGre    G    T        0      0        2 
  23 chr23_37246471     ZHar    G    T        0      0        2 
  23 chr23_37246471   Sample    G    T        0      0        2 
  23 chr23_37247256     AAsi    A    T        0      0        2 
  23 chr23_37247256     AKia    A    T        0      0        2 
  23 chr23_37247256     AOna    A    T        0      0        2 
  23 chr23_37247256     ASom    A    T        0      0        2 
  23 chr23_37247256     HCab    A    T        0      0        2 
  23 chr23_37247256     HPrz    A    T        0      0        2 
  23 chr23_37247256     ZBoe    A    T      0.5      1        2 
  23 chr23_37247256     ZGre    A    T        0      0        2 
  23 chr23_37247256     ZHar    A    T        0      0        2 
  23 chr23_37247256   Sample    A    T        0      0        2 
  23 chr23_37251775     AAsi    A    C        0      0        2 
  23 chr23_37251775     AKia    A    C        0      0        2 
  23 chr23_37251775     AOna    A    C        0      0        2 
  23 chr23_37251775     ASom    A    C        0      0        2 
  23 chr23_37251775     HCab    A    C        1      2        2 
  23 chr23_37251775     HPrz    A    C        1      2        2 
  23 chr23_37251775     ZBoe    A    C        0      0        2 
  23 chr23_37251775     ZGre    A    C        0      0        2 
  23 chr23_37251775     ZHar    A    C        0      0        2 
  23 chr23_37251775   Sample    A    C        0      0        2 
  23 chr23_37252560     AAsi    T    G        0      0        2 
  23 chr23_37252560     AKia    T    G        1      2        2 
  23 chr23_37252560     AOna    T    G        0      0        2 
  23 chr23_37252560     ASom    T    G        0      0        2 
  23 chr23_37252560     HCab    T    G        0      0        2 
  23 chr23_37252560     HPrz    T    G        0      0        2 
  23 chr23_37252560     ZBoe    T    G        0      0        2 
  23 chr23_37252560     ZGre    T    G        0      0        2 
  23 chr23_37252560     ZHar    T    G        0      0        2 
  23 chr23_37252560   Sample    T    G        0      0        2 
  23 chr23_37256455     AAsi    T    C        0      0        2 
  23 chr23_37256455     AKia    T    C        0      0        2 
  23 chr23_37256455     AOna    T    C        0      0        2 
  23 chr23_37256455     ASom    T    C        0      0        2 
  23 chr23_37256455     HCab    T    C        0      0        2 
  23 chr23_37256455     HPrz    T    C      0.5      1        2 
  23 chr23_37256455     ZBoe    T    C        0      0        2 
  23 chr23_37256455     ZGre    T    C        0      0        2 
  23 chr23_37256455     ZHar    T    C        0      0        2 
  23 chr23_37256455   Sample    T    C        0      0        2 
  23 chr23_37256995     AAsi    G    A        0      0        2 
  23 chr23_37256995     AKia    G    A        0      0        2 
  23 chr23_37256995     AOna    G    A        0      0        2 
  23 chr23_37256995     ASom    G    A        0      0        2 
  23 chr23_37256995     HCab    G    A        0      0        2 
  23 chr23_37256995     HPrz    G    A        0      0        2 
  23 chr23_37256995     ZBoe    G    A      0.5      1        2 
  23 chr23_37256995     ZGre    G    A        0      0        2 
  23 chr23_37256995     ZHar    G    A        0      0        2 
  23 chr23_37256995   Sample    G    A        0      0        2 
  23 chr23_37257275     AAsi    C    G        1      2        2 
  23 chr23_37257275     AKia    C    G        0      0        2 
  23 chr23_37257275     AOna    C    G        0      0        2 
  23 chr23_37257275     ASom    C    G        1      2        2 
  23 chr23_37257275     HCab    C    G        0      0        2 
  23 chr23_37257275     HPrz    C    G        0      0        2 
  23 chr23_37257275     ZBoe    C    G        0      0        2 
  23 chr23_37257275     ZGre    C    G        0      0        2 
  23 chr23_37257275     ZHar    C    G        0      0        2 
  23 chr23_37257275   Sample    C    G        1      2        2 
  23 chr23_37258243     AAsi    T    C        0      0        2 
  23 chr23_37258243     AKia    T    C        0      0        2 
  23 chr23_37258243     AOna    T    C        0      0        2 
  23 chr23_37258243     ASom    T    C        0      0        2 
  23 chr23_37258243     HCab    T    C        1      2        2 
  23 chr23_37258243     HPrz    T    C        1      2        2 
  23 chr23_37258243     ZBoe    T    C        0      0        2 
  23 chr23_37258243     ZGre    T    C        0      0        2 
  23 chr23_37258243     ZHar    T    C        0      0        2 
  23 chr23_37258243   Sample    T    C        0      0        2 
  23 chr23_37261086     AAsi    G    A        0      0        2 
  23 chr23_37261086     AKia    G    A        1      2        2 
  23 chr23_37261086     AOna    G    A      0.5      1        2 
  23 chr23_37261086     ASom    G    A        0      0        2 
  23 chr23_37261086     HCab    G    A        0      0        2 
  23 chr23_37261086     HPrz    G    A        0      0        2 
  23 chr23_37261086     ZBoe    G    A        0      0        2 
  23 chr23_37261086     ZGre    G    A        0      0        2 
  23 chr23_37261086     ZHar    G    A        0      0        2 
  23 chr23_37261086   Sample    G    A        0      0        2 
  23 chr23_37273471     AAsi    G    T        0      0        2 
  23 chr23_37273471     AKia    G    T        0      0        2 
  23 chr23_37273471     AOna    G    T        0      0        2 
  23 chr23_37273471     ASom    G    T        0      0        2 
  23 chr23_37273471     HCab    G    T        1      2        2 
  23 chr23_37273471     HPrz    G    T        1      2        2 
  23 chr23_37273471     ZBoe    G    T        0      0        2 
  23 chr23_37273471     ZGre    G    T        0      0        2 
  23 chr23_37273471     ZHar    G    T        0      0        2 
  23 chr23_37273471   Sample    G    T        0      0        2 
  23 chr23_37284253     AAsi    C    T        0      0        2 
  23 chr23_37284253     AKia    C    T        0      0        2 
  23 chr23_37284253     AOna    C    T        0      0        2 
  23 chr23_37284253     ASom    C    T        0      0        2 
  23 chr23_37284253     HCab    C    T        0      0        2 
  23 chr23_37284253     HPrz    C    T        0      0        2 
  23 chr23_37284253     ZBoe    C    T        0      0        2 
  23 chr23_37284253     ZGre    C    T        0      0        2 
  23 chr23_37284253     ZHar    C    T        1      2        2 
  23 chr23_37284253   Sample    C    T        0      0        2 
  23 chr23_37291690     AAsi    T    C        0      0        2 
  23 chr23_37291690     AKia    T    C        1      2        2 
  23 chr23_37291690     AOna    T    C      0.5      1        2 
  23 chr23_37291690     ASom    T    C        0      0        2 
  23 chr23_37291690     HCab    T    C        0      0        2 
  23 chr23_37291690     HPrz    T    C        0      0        2 
  23 chr23_37291690     ZBoe    T    C        0      0        2 
  23 chr23_37291690     ZGre    T    C        0      0        2 
  23 chr23_37291690     ZHar    T    C        0      0        2 
  23 chr23_37291690   Sample    T    C        0      0        2 
  23 chr23_37298916     AAsi    G    A        0      0        2 
  23 chr23_37298916     AKia    G    A        0      0        2 
  23 chr23_37298916     AOna    G    A        0      0        2 
  23 chr23_37298916     ASom    G    A        0      0        2 
  23 chr23_37298916     HCab    G    A        1      2        2 
  23 chr23_37298916     HPrz    G    A        1      2        2 
  23 chr23_37298916     ZBoe    G    A        0      0        2 
  23 chr23_37298916     ZGre    G    A        0      0        2 
  23 chr23_37298916     ZHar    G    A        0      0        2 
  23 chr23_37298916   Sample    G    A        0      0        2 
  23 chr23_37301948     AAsi    G    A        0      0        2 
  23 chr23_37301948     AKia    G    A        0      0        2 
  23 chr23_37301948     AOna    G    A        0      0        2 
  23 chr23_37301948     ASom    G    A        0      0        2 
  23 chr23_37301948     HCab    G    A        1      2        2 
  23 chr23_37301948     HPrz    G    A        1      2        2 
  23 chr23_37301948     ZBoe    G    A        0      0        2 
  23 chr23_37301948     ZGre    G    A        0      0        2 
  23 chr23_37301948     ZHar    G    A        0      0        2 
  23 chr23_37301948   Sample    G    A        0      0        2 
  23 chr23_37315542     AAsi    T    A        1      2        2 
  23 chr23_37315542     AKia    T    A        0      0        2 
  23 chr23_37315542     AOna    T    A        0      0        2 
  23 chr23_37315542     ASom    T    A        0      0        2 
  23 chr23_37315542     HCab    T    A        0      0        2 
  23 chr23_37315542     HPrz    T    A        0      0        2 
  23 chr23_37315542     ZBoe    T    A        0      0        2 
  23 chr23_37315542     ZGre    T    A        0      0        2 
  23 chr23_37315542     ZHar    T    A        0      0        2 
  23 chr23_37315542   Sample    T    A        0      0        2 
  23 chr23_37319606     AAsi    C    T        0      0        2 
  23 chr23_37319606     AKia    C    T        0      0        2 
  23 chr23_37319606     AOna    C    T        0      0        2 
  23 chr23_37319606     ASom    C    T        0      0        2 
  23 chr23_37319606     HCab    C    T        0      0        2 
  23 chr23_37319606     HPrz    C    T        0      0        2 
  23 chr23_37319606     ZBoe    C    T        1      2        2 
  23 chr23_37319606     ZGre    C    T        0      0        2 
  23 chr23_37319606     ZHar    C    T        0      0        2 
  23 chr23_37319606   Sample    C    T        0      0        2 
  23 chr23_37322270     AAsi    T    C        0      0        2 
  23 chr23_37322270     AKia    T    C        0      0        2 
  23 chr23_37322270     AOna    T    C        0      0        2 
  23 chr23_37322270     ASom    T    C        0      0        2 
  23 chr23_37322270     HCab    T    C      0.5      1        2 
  23 chr23_37322270     HPrz    T    C        1      2        2 
  23 chr23_37322270     ZBoe    T    C        0      0        2 
  23 chr23_37322270     ZGre    T    C        0      0        2 
  23 chr23_37322270     ZHar    T    C        0      0        2 
  23 chr23_37322270   Sample    T    C        0      0        2 
  23 chr23_37335686     AAsi    C    T        0      0        2 
  23 chr23_37335686     AKia    C    T        1      2        2 
  23 chr23_37335686     AOna    C    T      0.5      1        2 
  23 chr23_37335686     ASom    C    T        0      0        2 
  23 chr23_37335686     HCab    C    T        0      0        2 
  23 chr23_37335686     HPrz    C    T        0      0        2 
  23 chr23_37335686     ZBoe    C    T        0      0        2 
  23 chr23_37335686     ZGre    C    T        0      0        2 
  23 chr23_37335686     ZHar    C    T        0      0        2 
  23 chr23_37335686   Sample    C    T        0      0        2 
  23 chr23_37336536     AAsi    G    A        0      0        2 
  23 chr23_37336536     AKia    G    A        0      0        2 
  23 chr23_37336536     AOna    G    A        0      0        2 
  23 chr23_37336536     ASom    G    A        0      0        2 
  23 chr23_37336536     HCab    G    A        0      0        2 
  23 chr23_37336536     HPrz    G    A        0      0        2 
  23 chr23_37336536     ZBoe    G    A        0      0        2 
  23 chr23_37336536     ZGre    G    A        0      0        2 
  23 chr23_37336536     ZHar    G    A        1      2        2 
  23 chr23_37336536   Sample    G    A        0      0        2 
  23 chr23_37339038     AAsi    C    T        0      0        2 
  23 chr23_37339038     AKia    C    T        0      0        2 
  23 chr23_37339038     AOna    C    T        0      0        2 
  23 chr23_37339038     ASom    C    T        0      0        2 
  23 chr23_37339038     HCab    C    T        1      2        2 
  23 chr23_37339038     HPrz    C    T        1      2        2 
  23 chr23_37339038     ZBoe    C    T        0      0        2 
  23 chr23_37339038     ZGre    C    T        0      0        2 
  23 chr23_37339038     ZHar    C    T        0      0        2 
  23 chr23_37339038   Sample    C    T        0      0        2 
  23 chr23_37339598     AAsi    T    G        0      0        2 
  23 chr23_37339598     AKia    T    G        0      0        2 
  23 chr23_37339598     AOna    T    G        0      0        2 
  23 chr23_37339598     ASom    T    G        0      0        2 
  23 chr23_37339598     HCab    T    G        1      2        2 
  23 chr23_37339598     HPrz    T    G        1      2        2 
  23 chr23_37339598     ZBoe    T    G        0      0        2 
  23 chr23_37339598     ZGre    T    G        0      0        2 
  23 chr23_37339598     ZHar    T    G        0      0        2 
  23 chr23_37339598   Sample    T    G        0      0        2 
  23 chr23_37345472     AAsi    G    A        1      2        2 
  23 chr23_37345472     AKia    G    A        0      0        2 
  23 chr23_37345472     AOna    G    A        0      0        2 
  23 chr23_37345472     ASom    G    A        1      2        2 
  23 chr23_37345472     HCab    G    A        0      0        2 
  23 chr23_37345472     HPrz    G    A        0      0        2 
  23 chr23_37345472     ZBoe    G    A        0      0        2 
  23 chr23_37345472     ZGre    G    A        0      0        2 
  23 chr23_37345472     ZHar    G    A        0      0        2 
  23 chr23_37345472   Sample    G    A        1      2        2 
  23 chr23_37353391     AAsi    A    G        1      2        2 
  23 chr23_37353391     AKia    A    G        0      0        2 
  23 chr23_37353391     AOna    A    G        0      0        2 
  23 chr23_37353391     ASom    A    G        1      2        2 
  23 chr23_37353391     HCab    A    G        0      0        2 
  23 chr23_37353391     HPrz    A    G        0      0        2 
  23 chr23_37353391     ZBoe    A    G        0      0        2 
  23 chr23_37353391     ZGre    A    G        0      0        2 
  23 chr23_37353391     ZHar    A    G        0      0        2 
  23 chr23_37353391   Sample    A    G        0      0        2 
  23 chr23_37354167     AAsi    A    C        0      0        2 
  23 chr23_37354167     AKia    A    C        0      0        2 
  23 chr23_37354167     AOna    A    C        0      0        2 
  23 chr23_37354167     ASom    A    C        0      0        2 
  23 chr23_37354167     HCab    A    C        1      2        2 
  23 chr23_37354167     HPrz    A    C        1      2        2 
  23 chr23_37354167     ZBoe    A    C        0      0        2 
  23 chr23_37354167     ZGre    A    C        0      0        2 
  23 chr23_37354167     ZHar    A    C        0      0        2 
  23 chr23_37354167   Sample    A    C        0      0        2 
  23 chr23_37355672     AAsi    C    T        0      0        2 
  23 chr23_37355672     AKia    C    T        0      0        2 
  23 chr23_37355672     AOna    C    T        0      0        2 
  23 chr23_37355672     ASom    C    T        0      0        2 
  23 chr23_37355672     HCab    C    T        1      2        2 
  23 chr23_37355672     HPrz    C    T        1      2        2 
  23 chr23_37355672     ZBoe    C    T        0      0        2 
  23 chr23_37355672     ZGre    C    T        0      0        2 
  23 chr23_37355672     ZHar    C    T        0      0        2 
  23 chr23_37355672   Sample    C    T        0      0        2 
  23 chr23_37356874     AAsi    T    C        0      0        2 
  23 chr23_37356874     AKia    T    C        0      0        2 
  23 chr23_37356874     AOna    T    C      0.5      1        2 
  23 chr23_37356874     ASom    T    C        0      0        2 
  23 chr23_37356874     HCab    T    C        0      0        2 
  23 chr23_37356874     HPrz    T    C        0      0        2 
  23 chr23_37356874     ZBoe    T    C        0      0        2 
  23 chr23_37356874     ZGre    T    C        0      0        2 
  23 chr23_37356874     ZHar    T    C        0      0        2 
  23 chr23_37356874   Sample    T    C        0      0        2 
  23 chr23_37357688     AAsi    T    C        0      0        2 
  23 chr23_37357688     AKia    T    C        0      0        2 
  23 chr23_37357688     AOna    T    C        0      0        2 
  23 chr23_37357688     ASom    T    C        0      0        2 
  23 chr23_37357688     HCab    T    C        0      0        2 
  23 chr23_37357688     HPrz    T    C        0      0        2 
  23 chr23_37357688     ZBoe    T    C        0      0        2 
  23 chr23_37357688     ZGre    T    C        0      0        2 
  23 chr23_37357688     ZHar    T    C      0.5      1        2 
  23 chr23_37357688   Sample    T    C        0      0        2 
  23 chr23_37360149     AAsi    A    G        0      0        2 
  23 chr23_37360149     AKia    A    G        0      0        2 
  23 chr23_37360149     AOna    A    G        0      0        2 
  23 chr23_37360149     ASom    A    G        0      0        2 
  23 chr23_37360149     HCab    A    G        1      2        2 
  23 chr23_37360149     HPrz    A    G        1      2        2 
  23 chr23_37360149     ZBoe    A    G        0      0        2 
  23 chr23_37360149     ZGre    A    G        0      0        2 
  23 chr23_37360149     ZHar    A    G        0      0        2 
  23 chr23_37360149   Sample    A    G        0      0        2 
  23 chr23_37367438     AAsi    T    C        0      0        2 
  23 chr23_37367438     AKia    T    C        0      0        2 
  23 chr23_37367438     AOna    T    C      0.5      1        2 
  23 chr23_37367438     ASom    T    C        0      0        2 
  23 chr23_37367438     HCab    T    C        0      0        2 
  23 chr23_37367438     HPrz    T    C        0      0        2 
  23 chr23_37367438     ZBoe    T    C        0      0        2 
  23 chr23_37367438     ZGre    T    C        0      0        2 
  23 chr23_37367438     ZHar    T    C        0      0        2 
  23 chr23_37367438   Sample    T    C        0      0        2 
  23 chr23_37378749     AAsi    G    A        0      0        2 
  23 chr23_37378749     AKia    G    A        0      0        2 
  23 chr23_37378749     AOna    G    A        0      0        2 
  23 chr23_37378749     ASom    G    A        0      0        2 
  23 chr23_37378749     HCab    G    A        1      2        2 
  23 chr23_37378749     HPrz    G    A        1      2        2 
  23 chr23_37378749     ZBoe    G    A        0      0        2 
  23 chr23_37378749     ZGre    G    A        0      0        2 
  23 chr23_37378749     ZHar    G    A        0      0        2 
  23 chr23_37378749   Sample    G    A        0      0        2 
  23 chr23_37379446     AAsi    T    C        0      0        2 
  23 chr23_37379446     AKia    T    C        0      0        2 
  23 chr23_37379446     AOna    T    C        0      0        2 
  23 chr23_37379446     ASom    T    C        0      0        2 
  23 chr23_37379446     HCab    T    C        0      0        2 
  23 chr23_37379446     HPrz    T    C        0      0        2 
  23 chr23_37379446     ZBoe    T    C        1      2        2 
  23 chr23_37379446     ZGre    T    C        0      0        2 
  23 chr23_37379446     ZHar    T    C        0      0        2 
  23 chr23_37379446   Sample    T    C        0      0        2 
  23 chr23_37380001     AAsi    A    G        0      0        2 
  23 chr23_37380001     AKia    A    G        0      0        2 
  23 chr23_37380001     AOna    A    G        0      0        2 
  23 chr23_37380001     ASom    A    G        0      0        2 
  23 chr23_37380001     HCab    A    G        1      2        2 
  23 chr23_37380001     HPrz    A    G        1      2        2 
  23 chr23_37380001     ZBoe    A    G        0      0        2 
  23 chr23_37380001     ZGre    A    G        0      0        2 
  23 chr23_37380001     ZHar    A    G        0      0        2 
  23 chr23_37380001   Sample    A    G        0      0        2 
  23 chr23_37386232     AAsi    T    C        0      0        2 
  23 chr23_37386232     AKia    T    C        0      0        2 
  23 chr23_37386232     AOna    T    C        0      0        2 
  23 chr23_37386232     ASom    T    C        1      2        2 
  23 chr23_37386232     HCab    T    C        0      0        2 
  23 chr23_37386232     HPrz    T    C        0      0        2 
  23 chr23_37386232     ZBoe    T    C        0      0        2 
  23 chr23_37386232     ZGre    T    C        0      0        2 
  23 chr23_37386232     ZHar    T    C        0      0        2 
  23 chr23_37386232   Sample    T    C        0      0        2 
  23 chr23_37388416     AAsi    C    T        0      0        2 
  23 chr23_37388416     AKia    C    T        0      0        2 
  23 chr23_37388416     AOna    C    T        0      0        2 
  23 chr23_37388416     ASom    C    T        0      0        2 
  23 chr23_37388416     HCab    C    T        0      0        2 
  23 chr23_37388416     HPrz    C    T        0      0        2 
  23 chr23_37388416     ZBoe    C    T      0.5      1        2 
  23 chr23_37388416     ZGre    C    T        0      0        2 
  23 chr23_37388416     ZHar    C    T        0      0        2 
  23 chr23_37388416   Sample    C    T        0      0        2 
  23 chr23_37402764     AAsi    A    G        0      0        2 
  23 chr23_37402764     AKia    A    G        0      0        2 
  23 chr23_37402764     AOna    A    G        0      0        2 
  23 chr23_37402764     ASom    A    G        0      0        2 
  23 chr23_37402764     HCab    A    G        0      0        2 
  23 chr23_37402764     HPrz    A    G        0      0        2 
  23 chr23_37402764     ZBoe    A    G        0      0        2 
  23 chr23_37402764     ZGre    A    G        0      0        2 
  23 chr23_37402764     ZHar    A    G      0.5      1        2 
  23 chr23_37402764   Sample    A    G        0      0        2 
  23 chr23_37410585     AAsi    C    G        0      0        2 
  23 chr23_37410585     AKia    C    G        0      0        2 
  23 chr23_37410585     AOna    C    G        0      0        2 
  23 chr23_37410585     ASom    C    G        0      0        2 
  23 chr23_37410585     HCab    C    G        0      0        2 
  23 chr23_37410585     HPrz    C    G        0      0        2 
  23 chr23_37410585     ZBoe    C    G        0      0        2 
  23 chr23_37410585     ZGre    C    G      0.5      1        2 
  23 chr23_37410585     ZHar    C    G        0      0        2 
  23 chr23_37410585   Sample    C    G        0      0        2 
  23 chr23_37417832     AAsi    A    C        0      0        2 
  23 chr23_37417832     AKia    A    C        0      0        2 
  23 chr23_37417832     AOna    A    C        0      0        2 
  23 chr23_37417832     ASom    A    C        0      0        2 
  23 chr23_37417832     HCab    A    C        1      2        2 
  23 chr23_37417832     HPrz    A    C        1      2        2 
  23 chr23_37417832     ZBoe    A    C        0      0        2 
  23 chr23_37417832     ZGre    A    C        0      0        2 
  23 chr23_37417832     ZHar    A    C        0      0        2 
  23 chr23_37417832   Sample    A    C        0      0        2 
  23 chr23_37421474     AAsi    A    G        0      0        2 
  23 chr23_37421474     AKia    A    G        0      0        2 
  23 chr23_37421474     AOna    A    G        1      2        2 
  23 chr23_37421474     ASom    A    G        0      0        2 
  23 chr23_37421474     HCab    A    G        0      0        2 
  23 chr23_37421474     HPrz    A    G        0      0        2 
  23 chr23_37421474     ZBoe    A    G        0      0        2 
  23 chr23_37421474     ZGre    A    G        0      0        2 
  23 chr23_37421474     ZHar    A    G        0      0        2 
  23 chr23_37421474   Sample    A    G        0      0        2 
  23 chr23_37428804     AAsi    A    G        0      0        2 
  23 chr23_37428804     AKia    A    G        0      0        2 
  23 chr23_37428804     AOna    A    G        0      0        2 
  23 chr23_37428804     ASom    A    G        0      0        2 
  23 chr23_37428804     HCab    A    G        0      0        2 
  23 chr23_37428804     HPrz    A    G        0      0        2 
  23 chr23_37428804     ZBoe    A    G      0.5      1        2 
  23 chr23_37428804     ZGre    A    G        0      0        2 
  23 chr23_37428804     ZHar    A    G        0      0        2 
  23 chr23_37428804   Sample    A    G        0      0        2 
  23 chr23_37431895     AAsi    C    G        0      0        2 
  23 chr23_37431895     AKia    C    G        0      0        2 
  23 chr23_37431895     AOna    C    G        0      0        2 
  23 chr23_37431895     ASom    C    G        0      0        2 
  23 chr23_37431895     HCab    C    G        0      0        2 
  23 chr23_37431895     HPrz    C    G      0.5      1        2 
  23 chr23_37431895     ZBoe    C    G        0      0        2 
  23 chr23_37431895     ZGre    C    G        0      0        2 
  23 chr23_37431895     ZHar    C    G        0      0        2 
  23 chr23_37431895   Sample    C    G        0      0        2 
  23 chr23_37435133     AAsi    G    A        0      0        2 
  23 chr23_37435133     AKia    G    A        1      2        2 
  23 chr23_37435133     AOna    G    A        0      0        2 
  23 chr23_37435133     ASom    G    A        0      0        2 
  23 chr23_37435133     HCab    G    A        0      0        2 
  23 chr23_37435133     HPrz    G    A        0      0        2 
  23 chr23_37435133     ZBoe    G    A        0      0        2 
  23 chr23_37435133     ZGre    G    A        0      0        2 
  23 chr23_37435133     ZHar    G    A        0      0        2 
  23 chr23_37435133   Sample    G    A        0      0        2 
  23 chr23_37436968     AAsi    T    C        0      0        2 
  23 chr23_37436968     AKia    T    C        0      0        2 
  23 chr23_37436968     AOna    T    C        0      0        2 
  23 chr23_37436968     ASom    T    C        0      0        2 
  23 chr23_37436968     HCab    T    C        1      2        2 
  23 chr23_37436968     HPrz    T    C        1      2        2 
  23 chr23_37436968     ZBoe    T    C        0      0        2 
  23 chr23_37436968     ZGre    T    C        0      0        2 
  23 chr23_37436968     ZHar    T    C        0      0        2 
  23 chr23_37436968   Sample    T    C        0      0        2 
  23 chr23_37439150     AAsi    G    T        0      0        2 
  23 chr23_37439150     AKia    G    T        0      0        2 
  23 chr23_37439150     AOna    G    T        0      0        2 
  23 chr23_37439150     ASom    G    T        0      0        2 
  23 chr23_37439150     HCab    G    T        1      2        2 
  23 chr23_37439150     HPrz    G    T        1      2        2 
  23 chr23_37439150     ZBoe    G    T        0      0        2 
  23 chr23_37439150     ZGre    G    T        0      0        2 
  23 chr23_37439150     ZHar    G    T        0      0        2 
  23 chr23_37439150   Sample    G    T        0      0        2 
  23 chr23_37439713     AAsi    C    G        0      0        2 
  23 chr23_37439713     AKia    C    G        0      0        2 
  23 chr23_37439713     AOna    C    G        0      0        2 
  23 chr23_37439713     ASom    C    G        0      0        2 
  23 chr23_37439713     HCab    C    G        0      0        2 
  23 chr23_37439713     HPrz    C    G        0      0        2 
  23 chr23_37439713     ZBoe    C    G      0.5      1        2 
  23 chr23_37439713     ZGre    C    G        0      0        2 
  23 chr23_37439713     ZHar    C    G        0      0        2 
  23 chr23_37439713   Sample    C    G        0      0        2 
  23 chr23_37442466     AAsi    A    G        0      0        2 
  23 chr23_37442466     AKia    A    G        0      0        2 
  23 chr23_37442466     AOna    A    G        0      0        2 
  23 chr23_37442466     ASom    A    G        0      0        2 
  23 chr23_37442466     HCab    A    G        0      0        2 
  23 chr23_37442466     HPrz    A    G        0      0        2 
  23 chr23_37442466     ZBoe    A    G        0      0        2 
  23 chr23_37442466     ZGre    A    G        0      0        2 
  23 chr23_37442466     ZHar    A    G        1      2        2 
  23 chr23_37442466   Sample    A    G        0      0        2 
  23 chr23_37444581     AAsi    C    T        0      0        2 
  23 chr23_37444581     AKia    C    T        0      0        2 
  23 chr23_37444581     AOna    C    T        0      0        2 
  23 chr23_37444581     ASom    C    T        0      0        2 
  23 chr23_37444581     HCab    C    T        0      0        2 
  23 chr23_37444581     HPrz    C    T        0      0        2 
  23 chr23_37444581     ZBoe    C    T      0.5      1        2 
  23 chr23_37444581     ZGre    C    T        0      0        2 
  23 chr23_37444581     ZHar    C    T        0      0        2 
  23 chr23_37444581   Sample    C    T        0      0        2 
  23 chr23_37445916     AAsi    C    T        0      0        2 
  23 chr23_37445916     AKia    C    T        0      0        2 
  23 chr23_37445916     AOna    C    T        0      0        2 
  23 chr23_37445916     ASom    C    T        0      0        2 
  23 chr23_37445916     HCab    C    T        1      2        2 
  23 chr23_37445916     HPrz    C    T        1      2        2 
  23 chr23_37445916     ZBoe    C    T        0      0        2 
  23 chr23_37445916     ZGre    C    T        0      0        2 
  23 chr23_37445916     ZHar    C    T        0      0        2 
  23 chr23_37445916   Sample    C    T        0      0        2 
  23 chr23_37446252     AAsi    A    G        0      0        2 
  23 chr23_37446252     AKia    A    G        0      0        2 
  23 chr23_37446252     AOna    A    G        0      0        2 
  23 chr23_37446252     ASom    A    G        0      0        2 
  23 chr23_37446252     HCab    A    G        0      0        2 
  23 chr23_37446252     HPrz    A    G        0      0        2 
  23 chr23_37446252     ZBoe    A    G      0.5      1        2 
  23 chr23_37446252     ZGre    A    G        0      0        2 
  23 chr23_37446252     ZHar    A    G        0      0        2 
  23 chr23_37446252   Sample    A    G        0      0        2 
  23 chr23_37457827     AAsi    C    T        0      0        2 
  23 chr23_37457827     AKia    C    T        0      0        2 
  23 chr23_37457827     AOna    C    T        0      0        2 
  23 chr23_37457827     ASom    C    T        0      0        2 
  23 chr23_37457827     HCab    C    T        1      2        2 
  23 chr23_37457827     HPrz    C    T        1      2        2 
  23 chr23_37457827     ZBoe    C    T        0      0        2 
  23 chr23_37457827     ZGre    C    T        0      0        2 
  23 chr23_37457827     ZHar    C    T        0      0        2 
  23 chr23_37457827   Sample    C    T        0      0        2 
  23 chr23_37457945     AAsi    A    G        0      0        2 
  23 chr23_37457945     AKia    A    G        0      0        2 
  23 chr23_37457945     AOna    A    G        0      0        2 
  23 chr23_37457945     ASom    A    G        0      0        2 
  23 chr23_37457945     HCab    A    G        0      0        2 
  23 chr23_37457945     HPrz    A    G        0      0        2 
  23 chr23_37457945     ZBoe    A    G        0      0        2 
  23 chr23_37457945     ZGre    A    G        0      0        2 
  23 chr23_37457945     ZHar    A    G        1      2        2 
  23 chr23_37457945   Sample    A    G        0      0        2 
  23 chr23_37460933     AAsi    C    G        0      0        2 
  23 chr23_37460933     AKia    C    G        0      0        2 
  23 chr23_37460933     AOna    C    G        0      0        2 
  23 chr23_37460933     ASom    C    G        0      0        2 
  23 chr23_37460933     HCab    C    G        1      2        2 
  23 chr23_37460933     HPrz    C    G        1      2        2 
  23 chr23_37460933     ZBoe    C    G        0      0        2 
  23 chr23_37460933     ZGre    C    G        0      0        2 
  23 chr23_37460933     ZHar    C    G        0      0        2 
  23 chr23_37460933   Sample    C    G        0      0        2 
  23 chr23_37467476     AAsi    C    G        0      0        2 
  23 chr23_37467476     AKia    C    G        0      0        2 
  23 chr23_37467476     AOna    C    G        0      0        2 
  23 chr23_37467476     ASom    C    G        0      0        2 
  23 chr23_37467476     HCab    C    G        0      0        2 
  23 chr23_37467476     HPrz    C    G        0      0        2 
  23 chr23_37467476     ZBoe    C    G        0      0        2 
  23 chr23_37467476     ZGre    C    G      0.5      1        2 
  23 chr23_37467476     ZHar    C    G        0      0        2 
  23 chr23_37467476   Sample    C    G        0      0        2 
  23 chr23_37467607     AAsi    T    C        0      0        2 
  23 chr23_37467607     AKia    T    C        0      0        2 
  23 chr23_37467607     AOna    T    C        0      0        2 
  23 chr23_37467607     ASom    T    C        0      0        2 
  23 chr23_37467607     HCab    T    C        0      0        2 
  23 chr23_37467607     HPrz    T    C        0      0        2 
  23 chr23_37467607     ZBoe    T    C        1      2        2 
  23 chr23_37467607     ZGre    T    C        1      2        2 
  23 chr23_37467607     ZHar    T    C        1      2        2 
  23 chr23_37467607   Sample    T    C        0      0        2 
  23 chr23_37469673     AAsi    C    T        0      0        2 
  23 chr23_37469673     AKia    C    T        0      0        2 
  23 chr23_37469673     AOna    C    T        0      0        2 
  23 chr23_37469673     ASom    C    T        0      0        2 
  23 chr23_37469673     HCab    C    T        0      0        2 
  23 chr23_37469673     HPrz    C    T      0.5      1        2 
  23 chr23_37469673     ZBoe    C    T        0      0        2 
  23 chr23_37469673     ZGre    C    T        0      0        2 
  23 chr23_37469673     ZHar    C    T        0      0        2 
  23 chr23_37469673   Sample    C    T        0      0        2 
  23 chr23_37470196     AAsi    C    T        0      0        2 
  23 chr23_37470196     AKia    C    T        0      0        2 
  23 chr23_37470196     AOna    C    T        0      0        2 
  23 chr23_37470196     ASom    C    T        0      0        2 
  23 chr23_37470196     HCab    C    T      0.5      1        2 
  23 chr23_37470196     HPrz    C    T      0.5      1        2 
  23 chr23_37470196     ZBoe    C    T        0      0        2 
  23 chr23_37470196     ZGre    C    T        0      0        2 
  23 chr23_37470196     ZHar    C    T        0      0        2 
  23 chr23_37470196   Sample    C    T        0      0        2 
  23 chr23_37478884     AAsi    G    A        0      0        2 
  23 chr23_37478884     AKia    G    A        0      0        2 
  23 chr23_37478884     AOna    G    A      0.5      1        2 
  23 chr23_37478884     ASom    G    A        0      0        2 
  23 chr23_37478884     HCab    G    A        0      0        2 
  23 chr23_37478884     HPrz    G    A        0      0        2 
  23 chr23_37478884     ZBoe    G    A        0      0        2 
  23 chr23_37478884     ZGre    G    A        0      0        2 
  23 chr23_37478884     ZHar    G    A        0      0        2 
  23 chr23_37478884   Sample    G    A        0      0        2 
  23 chr23_37484017     AAsi    T    C        0      0        2 
  23 chr23_37484017     AKia    T    C        0      0        2 
  23 chr23_37484017     AOna    T    C      0.5      1        2 
  23 chr23_37484017     ASom    T    C        0      0        2 
  23 chr23_37484017     HCab    T    C        0      0        2 
  23 chr23_37484017     HPrz    T    C        0      0        2 
  23 chr23_37484017     ZBoe    T    C        0      0        2 
  23 chr23_37484017     ZGre    T    C        0      0        2 
  23 chr23_37484017     ZHar    T    C        0      0        2 
  23 chr23_37484017   Sample    T    C        0      0        2 
  23 chr23_37486577     AAsi    C    T        0      0        2 
  23 chr23_37486577     AKia    C    T        0      0        2 
  23 chr23_37486577     AOna    C    T        0      0        2 
  23 chr23_37486577     ASom    C    T        0      0        2 
  23 chr23_37486577     HCab    C    T        0      0        2 
  23 chr23_37486577     HPrz    C    T        0      0        2 
  23 chr23_37486577     ZBoe    C    T        1      2        2 
  23 chr23_37486577     ZGre    C    T        1      2        2 
  23 chr23_37486577     ZHar    C    T        1      2        2 
  23 chr23_37486577   Sample    C    T        0      0        2 
  23 chr23_37498340     AAsi    A    G        0      0        2 
  23 chr23_37498340     AKia    A    G        0      0        2 
  23 chr23_37498340     AOna    A    G        0      0        2 
  23 chr23_37498340     ASom    A    G        0      0        2 
  23 chr23_37498340     HCab    A    G        0      0        2 
  23 chr23_37498340     HPrz    A    G        0      0        2 
  23 chr23_37498340     ZBoe    A    G        0      0        2 
  23 chr23_37498340     ZGre    A    G        1      2        2 
  23 chr23_37498340     ZHar    A    G        0      0        2 
  23 chr23_37498340   Sample    A    G        0      0        2 
  23 chr23_37511019     AAsi    C    T        0      0        2 
  23 chr23_37511019     AKia    C    T        0      0        2 
  23 chr23_37511019     AOna    C    T        0      0        2 
  23 chr23_37511019     ASom    C    T        0      0        2 
  23 chr23_37511019     HCab    C    T        0      0        2 
  23 chr23_37511019     HPrz    C    T        0      0        2 
  23 chr23_37511019     ZBoe    C    T        0      0        2 
  23 chr23_37511019     ZGre    C    T        0      0        2 
  23 chr23_37511019     ZHar    C    T      0.5      1        2 
  23 chr23_37511019   Sample    C    T        0      0        2 
  23 chr23_37511841     AAsi    G    C        0      0        2 
  23 chr23_37511841     AKia    G    C        0      0        2 
  23 chr23_37511841     AOna    G    C        0      0        2 
  23 chr23_37511841     ASom    G    C        0      0        2 
  23 chr23_37511841     HCab    G    C        0      0        2 
  23 chr23_37511841     HPrz    G    C        0      0        2 
  23 chr23_37511841     ZBoe    G    C        0      0        2 
  23 chr23_37511841     ZGre    G    C        0      0        2 
  23 chr23_37511841     ZHar    G    C        1      2        2 
  23 chr23_37511841   Sample    G    C        0      0        2 
  23 chr23_37516869     AAsi    C    A        0      0        2 
  23 chr23_37516869     AKia    C    A        0      0        2 
  23 chr23_37516869     AOna    C    A        0      0        2 
  23 chr23_37516869     ASom    C    A        0      0        2 
  23 chr23_37516869     HCab    C    A        1      2        2 
  23 chr23_37516869     HPrz    C    A        1      2        2 
  23 chr23_37516869     ZBoe    C    A        0      0        2 
  23 chr23_37516869     ZGre    C    A        0      0        2 
  23 chr23_37516869     ZHar    C    A        0      0        2 
  23 chr23_37516869   Sample    C    A        0      0        2 
  23 chr23_37521685     AAsi    T    C        0      0        2 
  23 chr23_37521685     AKia    T    C      0.5      1        2 
  23 chr23_37521685     AOna    T    C        0      0        2 
  23 chr23_37521685     ASom    T    C        0      0        2 
  23 chr23_37521685     HCab    T    C        0      0        2 
  23 chr23_37521685     HPrz    T    C        0      0        2 
  23 chr23_37521685     ZBoe    T    C        0      0        2 
  23 chr23_37521685     ZGre    T    C        0      0        2 
  23 chr23_37521685     ZHar    T    C        0      0        2 
  23 chr23_37521685   Sample    T    C        0      0        2 
  23 chr23_37524802     AAsi    G    A        0      0        2 
  23 chr23_37524802     AKia    G    A        0      0        2 
  23 chr23_37524802     AOna    G    A        0      0        2 
  23 chr23_37524802     ASom    G    A        0      0        2 
  23 chr23_37524802     HCab    G    A        0      0        2 
  23 chr23_37524802     HPrz    G    A        0      0        2 
  23 chr23_37524802     ZBoe    G    A      0.5      1        2 
  23 chr23_37524802     ZGre    G    A        0      0        2 
  23 chr23_37524802     ZHar    G    A        0      0        2 
  23 chr23_37524802   Sample    G    A        0      0        2 
  23 chr23_37532559     AAsi    A    C        0      0        2 
  23 chr23_37532559     AKia    A    C        0      0        2 
  23 chr23_37532559     AOna    A    C        0      0        2 
  23 chr23_37532559     ASom    A    C        0      0        2 
  23 chr23_37532559     HCab    A    C        1      2        2 
  23 chr23_37532559     HPrz    A    C        1      2        2 
  23 chr23_37532559     ZBoe    A    C        0      0        2 
  23 chr23_37532559     ZGre    A    C        0      0        2 
  23 chr23_37532559     ZHar    A    C        0      0        2 
  23 chr23_37532559   Sample    A    C        0      0        2 
  23 chr23_37543214     AAsi    A    T        0      0        2 
  23 chr23_37543214     AKia    A    T        0      0        2 
  23 chr23_37543214     AOna    A    T        0      0        2 
  23 chr23_37543214     ASom    A    T        0      0        2 
  23 chr23_37543214     HCab    A    T      0.5      1        2 
  23 chr23_37543214     HPrz    A    T        1      2        2 
  23 chr23_37543214     ZBoe    A    T        0      0        2 
  23 chr23_37543214     ZGre    A    T        0      0        2 
  23 chr23_37543214     ZHar    A    T        0      0        2 
  23 chr23_37543214   Sample    A    T        0      0        2 
  23 chr23_37554163     AAsi    T    C        0      0        2 
  23 chr23_37554163     AKia    T    C        0      0        2 
  23 chr23_37554163     AOna    T    C        0      0        2 
  23 chr23_37554163     ASom    T    C        0      0        2 
  23 chr23_37554163     HCab    T    C        0      0        2 
  23 chr23_37554163     HPrz    T    C        0      0        2 
  23 chr23_37554163     ZBoe    T    C      0.5      1        2 
  23 chr23_37554163     ZGre    T    C        0      0        2 
  23 chr23_37554163     ZHar    T    C        0      0        2 
  23 chr23_37554163   Sample    T    C        0      0        2 
  23 chr23_37560028     AAsi    A    G      0.5      1        2 
  23 chr23_37560028     AKia    A    G        0      0        2 
  23 chr23_37560028     AOna    A    G        0      0        2 
  23 chr23_37560028     ASom    A    G        0      0        2 
  23 chr23_37560028     HCab    A    G        0      0        2 
  23 chr23_37560028     HPrz    A    G        0      0        2 
  23 chr23_37560028     ZBoe    A    G        0      0        2 
  23 chr23_37560028     ZGre    A    G        0      0        2 
  23 chr23_37560028     ZHar    A    G        0      0        2 
  23 chr23_37560028   Sample    A    G        1      2        2 
  23 chr23_37567634     AAsi    T    C        0      0        2 
  23 chr23_37567634     AKia    T    C        0      0        2 
  23 chr23_37567634     AOna    T    C        0      0        2 
  23 chr23_37567634     ASom    T    C        0      0        2 
  23 chr23_37567634     HCab    T    C        0      0        2 
  23 chr23_37567634     HPrz    T    C        0      0        2 
  23 chr23_37567634     ZBoe    T    C        0      0        2 
  23 chr23_37567634     ZGre    T    C      0.5      1        2 
  23 chr23_37567634     ZHar    T    C        0      0        2 
  23 chr23_37567634   Sample    T    C        0      0        2 
  23 chr23_37569649     AAsi    C    T        0      0        2 
  23 chr23_37569649     AKia    C    T        0      0        2 
  23 chr23_37569649     AOna    C    T      0.5      1        2 
  23 chr23_37569649     ASom    C    T        0      0        2 
  23 chr23_37569649     HCab    C    T        0      0        2 
  23 chr23_37569649     HPrz    C    T        0      0        2 
  23 chr23_37569649     ZBoe    C    T        0      0        2 
  23 chr23_37569649     ZGre    C    T        0      0        2 
  23 chr23_37569649     ZHar    C    T        0      0        2 
  23 chr23_37569649   Sample    C    T        0      0        2 
  23 chr23_37571947     AAsi    A    G        0      0        2 
  23 chr23_37571947     AKia    A    G        0      0        2 
  23 chr23_37571947     AOna    A    G        0      0        2 
  23 chr23_37571947     ASom    A    G        0      0        2 
  23 chr23_37571947     HCab    A    G        0      0        2 
  23 chr23_37571947     HPrz    A    G        0      0        2 
  23 chr23_37571947     ZBoe    A    G        0      0        2 
  23 chr23_37571947     ZGre    A    G      0.5      1        2 
  23 chr23_37571947     ZHar    A    G        0      0        2 
  23 chr23_37571947   Sample    A    G        0      0        2 
  23 chr23_37573545     AAsi    A    G        0      0        2 
  23 chr23_37573545     AKia    A    G        0      0        2 
  23 chr23_37573545     AOna    A    G        0      0        2 
  23 chr23_37573545     ASom    A    G        0      0        2 
  23 chr23_37573545     HCab    A    G        0      0        2 
  23 chr23_37573545     HPrz    A    G        0      0        2 
  23 chr23_37573545     ZBoe    A    G        1      2        2 
  23 chr23_37573545     ZGre    A    G        0      0        2 
  23 chr23_37573545     ZHar    A    G        0      0        2 
  23 chr23_37573545   Sample    A    G        0      0        2 
  23 chr23_37575040     AAsi    G    A        0      0        2 
  23 chr23_37575040     AKia    G    A        0      0        2 
  23 chr23_37575040     AOna    G    A        0      0        2 
  23 chr23_37575040     ASom    G    A        0      0        2 
  23 chr23_37575040     HCab    G    A        0      0        2 
  23 chr23_37575040     HPrz    G    A        0      0        2 
  23 chr23_37575040     ZBoe    G    A        0      0        2 
  23 chr23_37575040     ZGre    G    A        0      0        2 
  23 chr23_37575040     ZHar    G    A        1      2        2 
  23 chr23_37575040   Sample    G    A        0      0        2 
  23 chr23_37582835     AAsi    C    G        0      0        2 
  23 chr23_37582835     AKia    C    G        0      0        2 
  23 chr23_37582835     AOna    C    G      0.5      1        2 
  23 chr23_37582835     ASom    C    G        0      0        2 
  23 chr23_37582835     HCab    C    G        0      0        2 
  23 chr23_37582835     HPrz    C    G        0      0        2 
  23 chr23_37582835     ZBoe    C    G        0      0        2 
  23 chr23_37582835     ZGre    C    G        0      0        2 
  23 chr23_37582835     ZHar    C    G        0      0        2 
  23 chr23_37582835   Sample    C    G        0      0        2 
  23 chr23_37586526     AAsi    G    C        0      0        2 
  23 chr23_37586526     AKia    G    C        0      0        2 
  23 chr23_37586526     AOna    G    C        0      0        2 
  23 chr23_37586526     ASom    G    C        0      0        2 
  23 chr23_37586526     HCab    G    C        1      2        2 
  23 chr23_37586526     HPrz    G    C        1      2        2 
  23 chr23_37586526     ZBoe    G    C        0      0        2 
  23 chr23_37586526     ZGre    G    C        0      0        2 
  23 chr23_37586526     ZHar    G    C        0      0        2 
  23 chr23_37586526   Sample    G    C        0      0        2 
  23 chr23_37589547     AAsi    C    T        0      0        2 
  23 chr23_37589547     AKia    C    T        0      0        2 
  23 chr23_37589547     AOna    C    T        0      0        2 
  23 chr23_37589547     ASom    C    T        0      0        2 
  23 chr23_37589547     HCab    C    T        0      0        2 
  23 chr23_37589547     HPrz    C    T        1      2        2 
  23 chr23_37589547     ZBoe    C    T        0      0        2 
  23 chr23_37589547     ZGre    C    T        0      0        2 
  23 chr23_37589547     ZHar    C    T        0      0        2 
  23 chr23_37589547   Sample    C    T        0      0        2 
  23 chr23_37590108     AAsi    C    T        0      0        2 
  23 chr23_37590108     AKia    C    T        0      0        2 
  23 chr23_37590108     AOna    C    T        0      0        2 
  23 chr23_37590108     ASom    C    T        0      0        2 
  23 chr23_37590108     HCab    C    T        0      0        2 
  23 chr23_37590108     HPrz    C    T        0      0        2 
  23 chr23_37590108     ZBoe    C    T        0      0        2 
  23 chr23_37590108     ZGre    C    T        0      0        2 
  23 chr23_37590108     ZHar    C    T        1      2        2 
  23 chr23_37590108   Sample    C    T        0      0        2 
  23 chr23_37594117     AAsi    A    G        0      0        2 
  23 chr23_37594117     AKia    A    G        0      0        2 
  23 chr23_37594117     AOna    A    G        0      0        2 
  23 chr23_37594117     ASom    A    G        0      0        2 
  23 chr23_37594117     HCab    A    G        0      0        2 
  23 chr23_37594117     HPrz    A    G        0      0        2 
  23 chr23_37594117     ZBoe    A    G        0      0        2 
  23 chr23_37594117     ZGre    A    G      0.5      1        2 
  23 chr23_37594117     ZHar    A    G        0      0        2 
  23 chr23_37594117   Sample    A    G        0      0        2 
  23 chr23_37599517     AAsi    A    G        0      0        2 
  23 chr23_37599517     AKia    A    G      0.5      1        2 
  23 chr23_37599517     AOna    A    G        0      0        2 
  23 chr23_37599517     ASom    A    G        0      0        2 
  23 chr23_37599517     HCab    A    G        0      0        2 
  23 chr23_37599517     HPrz    A    G        0      0        2 
  23 chr23_37599517     ZBoe    A    G        0      0        2 
  23 chr23_37599517     ZGre    A    G        0      0        2 
  23 chr23_37599517     ZHar    A    G        0      0        2 
  23 chr23_37599517   Sample    A    G        0      0        2 
  23 chr23_37606547     AAsi    C    T        0      0        2 
  23 chr23_37606547     AKia    C    T        0      0        2 
  23 chr23_37606547     AOna    C    T      0.5      1        2 
  23 chr23_37606547     ASom    C    T        0      0        2 
  23 chr23_37606547     HCab    C    T        0      0        2 
  23 chr23_37606547     HPrz    C    T        0      0        2 
  23 chr23_37606547     ZBoe    C    T        0      0        2 
  23 chr23_37606547     ZGre    C    T        0      0        2 
  23 chr23_37606547     ZHar    C    T        0      0        2 
  23 chr23_37606547   Sample    C    T        0      0        2 
  23 chr23_37609488     AAsi    T    G        0      0        2 
  23 chr23_37609488     AKia    T    G      0.5      1        2 
  23 chr23_37609488     AOna    T    G        0      0        2 
  23 chr23_37609488     ASom    T    G        0      0        2 
  23 chr23_37609488     HCab    T    G        0      0        2 
  23 chr23_37609488     HPrz    T    G        0      0        2 
  23 chr23_37609488     ZBoe    T    G        0      0        2 
  23 chr23_37609488     ZGre    T    G        0      0        2 
  23 chr23_37609488     ZHar    T    G        0      0        2 
  23 chr23_37609488   Sample    T    G        0      0        2 
  23 chr23_37613733     AAsi    G    A        0      0        2 
  23 chr23_37613733     AKia    G    A        0      0        2 
  23 chr23_37613733     AOna    G    A        0      0        2 
  23 chr23_37613733     ASom    G    A        1      2        2 
  23 chr23_37613733     HCab    G    A        0      0        2 
  23 chr23_37613733     HPrz    G    A        0      0        2 
  23 chr23_37613733     ZBoe    G    A        0      0        2 
  23 chr23_37613733     ZGre    G    A        0      0        2 
  23 chr23_37613733     ZHar    G    A        0      0        2 
  23 chr23_37613733   Sample    G    A        0      0        2 
  23 chr23_37614453     AAsi    T    G        0      0        2 
  23 chr23_37614453     AKia    T    G        0      0        2 
  23 chr23_37614453     AOna    T    G        0      0        2 
  23 chr23_37614453     ASom    T    G        0      0        2 
  23 chr23_37614453     HCab    T    G        0      0        2 
  23 chr23_37614453     HPrz    T    G        0      0        2 
  23 chr23_37614453     ZBoe    T    G        1      2        2 
  23 chr23_37614453     ZGre    T    G        0      0        2 
  23 chr23_37614453     ZHar    T    G        0      0        2 
  23 chr23_37614453   Sample    T    G        0      0        2 
  23 chr23_37622708     AAsi    G    A        0      0        2 
  23 chr23_37622708     AKia    G    A        0      0        2 
  23 chr23_37622708     AOna    G    A        0      0        2 
  23 chr23_37622708     ASom    G    A        0      0        2 
  23 chr23_37622708     HCab    G    A        1      2        2 
  23 chr23_37622708     HPrz    G    A        1      2        2 
  23 chr23_37622708     ZBoe    G    A        0      0        2 
  23 chr23_37622708     ZGre    G    A        0      0        2 
  23 chr23_37622708     ZHar    G    A        0      0        2 
  23 chr23_37622708   Sample    G    A        0      0        2 
  23 chr23_37623899     AAsi    A    G        0      0        2 
  23 chr23_37623899     AKia    A    G        0      0        2 
  23 chr23_37623899     AOna    A    G        0      0        2 
  23 chr23_37623899     ASom    A    G        0      0        2 
  23 chr23_37623899     HCab    A    G        0      0        2 
  23 chr23_37623899     HPrz    A    G      0.5      1        2 
  23 chr23_37623899     ZBoe    A    G        0      0        2 
  23 chr23_37623899     ZGre    A    G        0      0        2 
  23 chr23_37623899     ZHar    A    G        0      0        2 
  23 chr23_37623899   Sample    A    G        0      0        2 
  23 chr23_37633055     AAsi    C    T        0      0        2 
  23 chr23_37633055     AKia    C    T        1      2        2 
  23 chr23_37633055     AOna    C    T        0      0        2 
  23 chr23_37633055     ASom    C    T        0      0        2 
  23 chr23_37633055     HCab    C    T        0      0        2 
  23 chr23_37633055     HPrz    C    T        0      0        2 
  23 chr23_37633055     ZBoe    C    T        0      0        2 
  23 chr23_37633055     ZGre    C    T        0      0        2 
  23 chr23_37633055     ZHar    C    T        0      0        2 
  23 chr23_37633055   Sample    C    T        0      0        2 
  23 chr23_37633159     AAsi    C    T        0      0        2 
  23 chr23_37633159     AKia    C    T        0      0        2 
  23 chr23_37633159     AOna    C    T        0      0        2 
  23 chr23_37633159     ASom    C    T        0      0        2 
  23 chr23_37633159     HCab    C    T        0      0        2 
  23 chr23_37633159     HPrz    C    T      0.5      1        2 
  23 chr23_37633159     ZBoe    C    T        0      0        2 
  23 chr23_37633159     ZGre    C    T        0      0        2 
  23 chr23_37633159     ZHar    C    T        0      0        2 
  23 chr23_37633159   Sample    C    T        0      0        2 
  23 chr23_37633850     AAsi    G    A        0      0        2 
  23 chr23_37633850     AKia    G    A        0      0        2 
  23 chr23_37633850     AOna    G    A        0      0        2 
  23 chr23_37633850     ASom    G    A        0      0        2 
  23 chr23_37633850     HCab    G    A        0      0        2 
  23 chr23_37633850     HPrz    G    A        0      0        2 
  23 chr23_37633850     ZBoe    G    A        0      0        2 
  23 chr23_37633850     ZGre    G    A        0      0        2 
  23 chr23_37633850     ZHar    G    A      0.5      1        2 
  23 chr23_37633850   Sample    G    A        0      0        2 
  23 chr23_37634350     AAsi    T    C        0      0        2 
  23 chr23_37634350     AKia    T    C        0      0        2 
  23 chr23_37634350     AOna    T    C        0      0        2 
  23 chr23_37634350     ASom    T    C        0      0        2 
  23 chr23_37634350     HCab    T    C        1      2        2 
  23 chr23_37634350     HPrz    T    C        1      2        2 
  23 chr23_37634350     ZBoe    T    C      0.5      1        2 
  23 chr23_37634350     ZGre    T    C        0      0        2 
  23 chr23_37634350     ZHar    T    C        0      0        2 
  23 chr23_37634350   Sample    T    C        0      0        2 
  23 chr23_37636502     AAsi    C    A        0      0        2 
  23 chr23_37636502     AKia    C    A        0      0        2 
  23 chr23_37636502     AOna    C    A        0      0        2 
  23 chr23_37636502     ASom    C    A        0      0        2 
  23 chr23_37636502     HCab    C    A        0      0        2 
  23 chr23_37636502     HPrz    C    A        0      0        2 
  23 chr23_37636502     ZBoe    C    A      0.5      1        2 
  23 chr23_37636502     ZGre    C    A        1      2        2 
  23 chr23_37636502     ZHar    C    A        0      0        2 
  23 chr23_37636502   Sample    C    A        0      0        2 
  23 chr23_37643950     AAsi    C    G        0      0        2 
  23 chr23_37643950     AKia    C    G        1      2        2 
  23 chr23_37643950     AOna    C    G        1      2        2 
  23 chr23_37643950     ASom    C    G        0      0        2 
  23 chr23_37643950     HCab    C    G        0      0        2 
  23 chr23_37643950     HPrz    C    G        0      0        2 
  23 chr23_37643950     ZBoe    C    G        0      0        2 
  23 chr23_37643950     ZGre    C    G        0      0        2 
  23 chr23_37643950     ZHar    C    G        0      0        2 
  23 chr23_37643950   Sample    C    G        0      0        2 
  23 chr23_37644012     AAsi    C    G        0      0        2 
  23 chr23_37644012     AKia    C    G      0.5      1        2 
  23 chr23_37644012     AOna    C    G        0      0        2 
  23 chr23_37644012     ASom    C    G        0      0        2 
  23 chr23_37644012     HCab    C    G        0      0        2 
  23 chr23_37644012     HPrz    C    G        0      0        2 
  23 chr23_37644012     ZBoe    C    G        0      0        2 
  23 chr23_37644012     ZGre    C    G        0      0        2 
  23 chr23_37644012     ZHar    C    G        0      0        2 
  23 chr23_37644012   Sample    C    G        0      0        2 
  23 chr23_37645131     AAsi    C    T        0      0        2 
  23 chr23_37645131     AKia    C    T        0      0        2 
  23 chr23_37645131     AOna    C    T        1      2        2 
  23 chr23_37645131     ASom    C    T        0      0        2 
  23 chr23_37645131     HCab    C    T        0      0        2 
  23 chr23_37645131     HPrz    C    T        0      0        2 
  23 chr23_37645131     ZBoe    C    T        0      0        2 
  23 chr23_37645131     ZGre    C    T        0      0        2 
  23 chr23_37645131     ZHar    C    T        0      0        2 
  23 chr23_37645131   Sample    C    T        0      0        2 
  23 chr23_37647331     AAsi    G    A        0      0        2 
  23 chr23_37647331     AKia    G    A        0      0        2 
  23 chr23_37647331     AOna    G    A        0      0        2 
  23 chr23_37647331     ASom    G    A        0      0        2 
  23 chr23_37647331     HCab    G    A        1      2        2 
  23 chr23_37647331     HPrz    G    A        1      2        2 
  23 chr23_37647331     ZBoe    G    A        0      0        2 
  23 chr23_37647331     ZGre    G    A        0      0        2 
  23 chr23_37647331     ZHar    G    A        0      0        2 
  23 chr23_37647331   Sample    G    A        0      0        2 
  23 chr23_37653877     AAsi    A    G        0      0        2 
  23 chr23_37653877     AKia    A    G        0      0        2 
  23 chr23_37653877     AOna    A    G        0      0        2 
  23 chr23_37653877     ASom    A    G        0      0        2 
  23 chr23_37653877     HCab    A    G        0      0        2 
  23 chr23_37653877     HPrz    A    G        0      0        2 
  23 chr23_37653877     ZBoe    A    G      0.5      1        2 
  23 chr23_37653877     ZGre    A    G        0      0        2 
  23 chr23_37653877     ZHar    A    G        0      0        2 
  23 chr23_37653877   Sample    A    G        0      0        2 
  23 chr23_37663880     AAsi    G    C      0.5      1        2 
  23 chr23_37663880     AKia    G    C        0      0        2 
  23 chr23_37663880     AOna    G    C        0      0        2 
  23 chr23_37663880     ASom    G    C        0      0        2 
  23 chr23_37663880     HCab    G    C        0      0        2 
  23 chr23_37663880     HPrz    G    C        0      0        2 
  23 chr23_37663880     ZBoe    G    C        0      0        2 
  23 chr23_37663880     ZGre    G    C        0      0        2 
  23 chr23_37663880     ZHar    G    C        0      0        2 
  23 chr23_37663880   Sample    G    C        1      2        2 
  23 chr23_37671069     AAsi    A    G        0      0        2 
  23 chr23_37671069     AKia    A    G        0      0        2 
  23 chr23_37671069     AOna    A    G        0      0        2 
  23 chr23_37671069     ASom    A    G        0      0        2 
  23 chr23_37671069     HCab    A    G        0      0        2 
  23 chr23_37671069     HPrz    A    G        0      0        2 
  23 chr23_37671069     ZBoe    A    G        0      0        2 
  23 chr23_37671069     ZGre    A    G        0      0        2 
  23 chr23_37671069     ZHar    A    G        1      2        2 
  23 chr23_37671069   Sample    A    G        0      0        2 
  23 chr23_37673144     AAsi    G    A        0      0        2 
  23 chr23_37673144     AKia    G    A        0      0        2 
  23 chr23_37673144     AOna    G    A        0      0        2 
  23 chr23_37673144     ASom    G    A        0      0        2 
  23 chr23_37673144     HCab    G    A        0      0        2 
  23 chr23_37673144     HPrz    G    A        0      0        2 
  23 chr23_37673144     ZBoe    G    A      0.5      1        2 
  23 chr23_37673144     ZGre    G    A        0      0        2 
  23 chr23_37673144     ZHar    G    A        0      0        2 
  23 chr23_37673144   Sample    G    A        0      0        2 
  23 chr23_37673377     AAsi    A    G        0      0        2 
  23 chr23_37673377     AKia    A    G        0      0        2 
  23 chr23_37673377     AOna    A    G        0      0        2 
  23 chr23_37673377     ASom    A    G        0      0        2 
  23 chr23_37673377     HCab    A    G        0      0        2 
  23 chr23_37673377     HPrz    A    G        0      0        2 
  23 chr23_37673377     ZBoe    A    G      0.5      1        2 
  23 chr23_37673377     ZGre    A    G        0      0        2 
  23 chr23_37673377     ZHar    A    G        0      0        2 
  23 chr23_37673377   Sample    A    G        0      0        2 
  23 chr23_37674443     AAsi    T    C        0      0        2 
  23 chr23_37674443     AKia    T    C        0      0        2 
  23 chr23_37674443     AOna    T    C        0      0        2 
  23 chr23_37674443     ASom    T    C        0      0        2 
  23 chr23_37674443     HCab    T    C        0      0        2 
  23 chr23_37674443     HPrz    T    C      0.5      1        2 
  23 chr23_37674443     ZBoe    T    C        0      0        2 
  23 chr23_37674443     ZGre    T    C        0      0        2 
  23 chr23_37674443     ZHar    T    C        0      0        2 
  23 chr23_37674443   Sample    T    C        0      0        2 
  23 chr23_37675991     AAsi    C    T      0.5      1        2 
  23 chr23_37675991     AKia    C    T        0      0        2 
  23 chr23_37675991     AOna    C    T        0      0        2 
  23 chr23_37675991     ASom    C    T        0      0        2 
  23 chr23_37675991     HCab    C    T        0      0        2 
  23 chr23_37675991     HPrz    C    T        0      0        2 
  23 chr23_37675991     ZBoe    C    T        0      0        2 
  23 chr23_37675991     ZGre    C    T        0      0        2 
  23 chr23_37675991     ZHar    C    T        0      0        2 
  23 chr23_37675991   Sample    C    T        0      0        2 
  23 chr23_37679302     AAsi    G    T        0      0        2 
  23 chr23_37679302     AKia    G    T        0      0        2 
  23 chr23_37679302     AOna    G    T        0      0        2 
  23 chr23_37679302     ASom    G    T        0      0        2 
  23 chr23_37679302     HCab    G    T        0      0        2 
  23 chr23_37679302     HPrz    G    T        0      0        2 
  23 chr23_37679302     ZBoe    G    T      0.5      1        2 
  23 chr23_37679302     ZGre    G    T        0      0        2 
  23 chr23_37679302     ZHar    G    T        0      0        2 
  23 chr23_37679302   Sample    G    T        0      0        2 
  23 chr23_37679437     AAsi    A    C        0      0        2 
  23 chr23_37679437     AKia    A    C        0      0        2 
  23 chr23_37679437     AOna    A    C        0      0        2 
  23 chr23_37679437     ASom    A    C        0      0        2 
  23 chr23_37679437     HCab    A    C      0.5      1        2 
  23 chr23_37679437     HPrz    A    C      0.5      1        2 
  23 chr23_37679437     ZBoe    A    C        0      0        2 
  23 chr23_37679437     ZGre    A    C        0      0        2 
  23 chr23_37679437     ZHar    A    C        0      0        2 
  23 chr23_37679437   Sample    A    C        0      0        2 
  23 chr23_37681162     AAsi    A    G        0      0        2 
  23 chr23_37681162     AKia    A    G        1      2        2 
  23 chr23_37681162     AOna    A    G      0.5      1        2 
  23 chr23_37681162     ASom    A    G        0      0        2 
  23 chr23_37681162     HCab    A    G        0      0        2 
  23 chr23_37681162     HPrz    A    G        0      0        2 
  23 chr23_37681162     ZBoe    A    G        0      0        2 
  23 chr23_37681162     ZGre    A    G        0      0        2 
  23 chr23_37681162     ZHar    A    G        0      0        2 
  23 chr23_37681162   Sample    A    G        0      0        2 
  23 chr23_37684562     AAsi    G    A        0      0        2 
  23 chr23_37684562     AKia    G    A        0      0        2 
  23 chr23_37684562     AOna    G    A        0      0        2 
  23 chr23_37684562     ASom    G    A        0      0        2 
  23 chr23_37684562     HCab    G    A        1      2        2 
  23 chr23_37684562     HPrz    G    A        1      2        2 
  23 chr23_37684562     ZBoe    G    A        0      0        2 
  23 chr23_37684562     ZGre    G    A        0      0        2 
  23 chr23_37684562     ZHar    G    A        0      0        2 
  23 chr23_37684562   Sample    G    A        0      0        2 
  23 chr23_37689054     AAsi    A    G        0      0        2 
  23 chr23_37689054     AKia    A    G        0      0        2 
  23 chr23_37689054     AOna    A    G        0      0        2 
  23 chr23_37689054     ASom    A    G        0      0        2 
  23 chr23_37689054     HCab    A    G        0      0        2 
  23 chr23_37689054     HPrz    A    G        0      0        2 
  23 chr23_37689054     ZBoe    A    G        0      0        2 
  23 chr23_37689054     ZGre    A    G        0      0        2 
  23 chr23_37689054     ZHar    A    G        1      2        2 
  23 chr23_37689054   Sample    A    G        0      0        2 
  23 chr23_37699675     AAsi    C    T        0      0        2 
  23 chr23_37699675     AKia    C    T        0      0        2 
  23 chr23_37699675     AOna    C    T        0      0        2 
  23 chr23_37699675     ASom    C    T        0      0        2 
  23 chr23_37699675     HCab    C    T        1      2        2 
  23 chr23_37699675     HPrz    C    T        1      2        2 
  23 chr23_37699675     ZBoe    C    T        0      0        2 
  23 chr23_37699675     ZGre    C    T        0      0        2 
  23 chr23_37699675     ZHar    C    T        0      0        2 
  23 chr23_37699675   Sample    C    T        0      0        2 
  23 chr23_37717536     AAsi    G    A        0      0        2 
  23 chr23_37717536     AKia    G    A        1      2        2 
  23 chr23_37717536     AOna    G    A      0.5      1        2 
  23 chr23_37717536     ASom    G    A        0      0        2 
  23 chr23_37717536     HCab    G    A        0      0        2 
  23 chr23_37717536     HPrz    G    A        0      0        2 
  23 chr23_37717536     ZBoe    G    A        0      0        2 
  23 chr23_37717536     ZGre    G    A        0      0        2 
  23 chr23_37717536     ZHar    G    A        0      0        2 
  23 chr23_37717536   Sample    G    A        0      0        2 
  23 chr23_37720545     AAsi    T    C        0      0        2 
  23 chr23_37720545     AKia    T    C        0      0        2 
  23 chr23_37720545     AOna    T    C      0.5      1        2 
  23 chr23_37720545     ASom    T    C        0      0        2 
  23 chr23_37720545     HCab    T    C        0      0        2 
  23 chr23_37720545     HPrz    T    C        0      0        2 
  23 chr23_37720545     ZBoe    T    C        0      0        2 
  23 chr23_37720545     ZGre    T    C        0      0        2 
  23 chr23_37720545     ZHar    T    C        0      0        2 
  23 chr23_37720545   Sample    T    C        0      0        2 
  23 chr23_37721982     AAsi    T    C        0      0        2 
  23 chr23_37721982     AKia    T    C        0      0        2 
  23 chr23_37721982     AOna    T    C        0      0        2 
  23 chr23_37721982     ASom    T    C        0      0        2 
  23 chr23_37721982     HCab    T    C        1      2        2 
  23 chr23_37721982     HPrz    T    C        1      2        2 
  23 chr23_37721982     ZBoe    T    C        0      0        2 
  23 chr23_37721982     ZGre    T    C        0      0        2 
  23 chr23_37721982     ZHar    T    C        0      0        2 
  23 chr23_37721982   Sample    T    C        0      0        2 
  23 chr23_37727036     AAsi    G    C        0      0        2 
  23 chr23_37727036     AKia    G    C        0      0        2 
  23 chr23_37727036     AOna    G    C        0      0        2 
  23 chr23_37727036     ASom    G    C        0      0        2 
  23 chr23_37727036     HCab    G    C        1      2        2 
  23 chr23_37727036     HPrz    G    C        1      2        2 
  23 chr23_37727036     ZBoe    G    C        0      0        2 
  23 chr23_37727036     ZGre    G    C        0      0        2 
  23 chr23_37727036     ZHar    G    C        0      0        2 
  23 chr23_37727036   Sample    G    C        0      0        2 
  23 chr23_37734303     AAsi    A    G        0      0        2 
  23 chr23_37734303     AKia    A    G        1      2        2 
  23 chr23_37734303     AOna    A    G        0      0        2 
  23 chr23_37734303     ASom    A    G        0      0        2 
  23 chr23_37734303     HCab    A    G        0      0        2 
  23 chr23_37734303     HPrz    A    G        0      0        2 
  23 chr23_37734303     ZBoe    A    G        0      0        2 
  23 chr23_37734303     ZGre    A    G        0      0        2 
  23 chr23_37734303     ZHar    A    G        0      0        2 
  23 chr23_37734303   Sample    A    G        0      0        2 
  23 chr23_37736984     AAsi    C    T        0      0        2 
  23 chr23_37736984     AKia    C    T        0      0        2 
  23 chr23_37736984     AOna    C    T        0      0        2 
  23 chr23_37736984     ASom    C    T        0      0        2 
  23 chr23_37736984     HCab    C    T        0      0        2 
  23 chr23_37736984     HPrz    C    T        0      0        2 
  23 chr23_37736984     ZBoe    C    T        0      0        2 
  23 chr23_37736984     ZGre    C    T        1      2        2 
  23 chr23_37736984     ZHar    C    T        0      0        2 
  23 chr23_37736984   Sample    C    T        0      0        2 
  23 chr23_37738500     AAsi    T    C        0      0        2 
  23 chr23_37738500     AKia    T    C        1      2        2 
  23 chr23_37738500     AOna    T    C        0      0        2 
  23 chr23_37738500     ASom    T    C        0      0        2 
  23 chr23_37738500     HCab    T    C        0      0        2 
  23 chr23_37738500     HPrz    T    C        0      0        2 
  23 chr23_37738500     ZBoe    T    C        0      0        2 
  23 chr23_37738500     ZGre    T    C        0      0        2 
  23 chr23_37738500     ZHar    T    C        0      0        2 
  23 chr23_37738500   Sample    T    C        0      0        2 
  23 chr23_37740176     AAsi    A    G        0      0        2 
  23 chr23_37740176     AKia    A    G        0      0        2 
  23 chr23_37740176     AOna    A    G        0      0        2 
  23 chr23_37740176     ASom    A    G        0      0        2 
  23 chr23_37740176     HCab    A    G        0      0        2 
  23 chr23_37740176     HPrz    A    G        0      0        2 
  23 chr23_37740176     ZBoe    A    G        0      0        2 
  23 chr23_37740176     ZGre    A    G        0      0        2 
  23 chr23_37740176     ZHar    A    G        1      2        2 
  23 chr23_37740176   Sample    A    G        0      0        2 
  23 chr23_37744701     AAsi    A    G        1      2        2 
  23 chr23_37744701     AKia    A    G        0      0        2 
  23 chr23_37744701     AOna    A    G      0.5      1        2 
  23 chr23_37744701     ASom    A    G        1      2        2 
  23 chr23_37744701     HCab    A    G        0      0        2 
  23 chr23_37744701     HPrz    A    G        0      0        2 
  23 chr23_37744701     ZBoe    A    G        0      0        2 
  23 chr23_37744701     ZGre    A    G        0      0        2 
  23 chr23_37744701     ZHar    A    G        0      0        2 
  23 chr23_37744701   Sample    A    G        1      2        2 
  23 chr23_37747118     AAsi    A    C        0      0        2 
  23 chr23_37747118     AKia    A    C        0      0        2 
  23 chr23_37747118     AOna    A    C        0      0        2 
  23 chr23_37747118     ASom    A    C        0      0        2 
  23 chr23_37747118     HCab    A    C        1      2        2 
  23 chr23_37747118     HPrz    A    C      0.5      1        2 
  23 chr23_37747118     ZBoe    A    C        0      0        2 
  23 chr23_37747118     ZGre    A    C        0      0        2 
  23 chr23_37747118     ZHar    A    C        0      0        2 
  23 chr23_37747118   Sample    A    C        0      0        2 
  23 chr23_37747510     AAsi    A    G        0      0        2 
  23 chr23_37747510     AKia    A    G        0      0        2 
  23 chr23_37747510     AOna    A    G        0      0        2 
  23 chr23_37747510     ASom    A    G        0      0        2 
  23 chr23_37747510     HCab    A    G        0      0        2 
  23 chr23_37747510     HPrz    A    G        0      0        2 
  23 chr23_37747510     ZBoe    A    G        0      0        2 
  23 chr23_37747510     ZGre    A    G        1      2        2 
  23 chr23_37747510     ZHar    A    G        0      0        2 
  23 chr23_37747510   Sample    A    G        0      0        2 
  23 chr23_37749786     AAsi    T    C        0      0        2 
  23 chr23_37749786     AKia    T    C        0      0        2 
  23 chr23_37749786     AOna    T    C        0      0        2 
  23 chr23_37749786     ASom    T    C        0      0        2 
  23 chr23_37749786     HCab    T    C        0      0        2 
  23 chr23_37749786     HPrz    T    C        0      0        2 
  23 chr23_37749786     ZBoe    T    C      0.5      1        2 
  23 chr23_37749786     ZGre    T    C        0      0        2 
  23 chr23_37749786     ZHar    T    C        0      0        2 
  23 chr23_37749786   Sample    T    C        0      0        2 
  23 chr23_37749926     AAsi    A    G        1      2        2 
  23 chr23_37749926     AKia    A    G        0      0        2 
  23 chr23_37749926     AOna    A    G        0      0        2 
  23 chr23_37749926     ASom    A    G        0      0        2 
  23 chr23_37749926     HCab    A    G      0.5      1        2 
  23 chr23_37749926     HPrz    A    G        0      0        2 
  23 chr23_37749926     ZBoe    A    G        0      0        2 
  23 chr23_37749926     ZGre    A    G        0      0        2 
  23 chr23_37749926     ZHar    A    G        0      0        2 
  23 chr23_37749926   Sample    A    G        0      0        2 
  23 chr23_37756417     AAsi    C    G        0      0        2 
  23 chr23_37756417     AKia    C    G        0      0        2 
  23 chr23_37756417     AOna    C    G        0      0        2 
  23 chr23_37756417     ASom    C    G        0      0        2 
  23 chr23_37756417     HCab    C    G        0      0        2 
  23 chr23_37756417     HPrz    C    G        0      0        2 
  23 chr23_37756417     ZBoe    C    G      0.5      1        2 
  23 chr23_37756417     ZGre    C    G        0      0        2 
  23 chr23_37756417     ZHar    C    G        0      0        2 
  23 chr23_37756417   Sample    C    G        0      0        2 
  23 chr23_37769198     AAsi    T    C      0.5      1        2 
  23 chr23_37769198     AKia    T    C        0      0        2 
  23 chr23_37769198     AOna    T    C        1      2        2 
  23 chr23_37769198     ASom    T    C        1      2        2 
  23 chr23_37769198     HCab    T    C        0      0        2 
  23 chr23_37769198     HPrz    T    C        0      0        2 
  23 chr23_37769198     ZBoe    T    C        0      0        2 
  23 chr23_37769198     ZGre    T    C        0      0        2 
  23 chr23_37769198     ZHar    T    C        0      0        2 
  23 chr23_37769198   Sample    T    C        1      2        2 
  23 chr23_37776867     AAsi    A    T        0      0        2 
  23 chr23_37776867     AKia    A    T        0      0        2 
  23 chr23_37776867     AOna    A    T        0      0        2 
  23 chr23_37776867     ASom    A    T        0      0        2 
  23 chr23_37776867     HCab    A    T        0      0        2 
  23 chr23_37776867     HPrz    A    T      0.5      1        2 
  23 chr23_37776867     ZBoe    A    T        0      0        2 
  23 chr23_37776867     ZGre    A    T        0      0        2 
  23 chr23_37776867     ZHar    A    T        0      0        2 
  23 chr23_37776867   Sample    A    T        0      0        2 
  23 chr23_37777878     AAsi    T    C        0      0        2 
  23 chr23_37777878     AKia    T    C        0      0        2 
  23 chr23_37777878     AOna    T    C        0      0        2 
  23 chr23_37777878     ASom    T    C        0      0        2 
  23 chr23_37777878     HCab    T    C        0      0        2 
  23 chr23_37777878     HPrz    T    C        0      0        2 
  23 chr23_37777878     ZBoe    T    C      0.5      1        2 
  23 chr23_37777878     ZGre    T    C        0      0        2 
  23 chr23_37777878     ZHar    T    C        0      0        2 
  23 chr23_37777878   Sample    T    C        0      0        2 
  23 chr23_37779605     AAsi    T    A        0      0        2 
  23 chr23_37779605     AKia    T    A        0      0        2 
  23 chr23_37779605     AOna    T    A        0      0        2 
  23 chr23_37779605     ASom    T    A        0      0        2 
  23 chr23_37779605     HCab    T    A        0      0        2 
  23 chr23_37779605     HPrz    T    A        0      0        2 
  23 chr23_37779605     ZBoe    T    A        0      0        2 
  23 chr23_37779605     ZGre    T    A        0      0        2 
  23 chr23_37779605     ZHar    T    A      0.5      1        2 
  23 chr23_37779605   Sample    T    A        0      0        2 
  23 chr23_37781907     AAsi    A    G        0      0        2 
  23 chr23_37781907     AKia    A    G        0      0        2 
  23 chr23_37781907     AOna    A    G        0      0        2 
  23 chr23_37781907     ASom    A    G        0      0        2 
  23 chr23_37781907     HCab    A    G        0      0        2 
  23 chr23_37781907     HPrz    A    G        0      0        2 
  23 chr23_37781907     ZBoe    A    G        0      0        2 
  23 chr23_37781907     ZGre    A    G        0      0        2 
  23 chr23_37781907     ZHar    A    G      0.5      1        2 
  23 chr23_37781907   Sample    A    G        0      0        2 
  23 chr23_37788369     AAsi    T    C        0      0        2 
  23 chr23_37788369     AKia    T    C        0      0        2 
  23 chr23_37788369     AOna    T    C        0      0        2 
  23 chr23_37788369     ASom    T    C        0      0        2 
  23 chr23_37788369     HCab    T    C        1      2        2 
  23 chr23_37788369     HPrz    T    C        1      2        2 
  23 chr23_37788369     ZBoe    T    C        0      0        2 
  23 chr23_37788369     ZGre    T    C        0      0        2 
  23 chr23_37788369     ZHar    T    C        0      0        2 
  23 chr23_37788369   Sample    T    C        0      0        2 
  23 chr23_37790928     AAsi    G    C        0      0        2 
  23 chr23_37790928     AKia    G    C        1      2        2 
  23 chr23_37790928     AOna    G    C        1      2        2 
  23 chr23_37790928     ASom    G    C        0      0        2 
  23 chr23_37790928     HCab    G    C        0      0        2 
  23 chr23_37790928     HPrz    G    C        0      0        2 
  23 chr23_37790928     ZBoe    G    C        0      0        2 
  23 chr23_37790928     ZGre    G    C        0      0        2 
  23 chr23_37790928     ZHar    G    C        0      0        2 
  23 chr23_37790928   Sample    G    C        0      0        2 
  23 chr23_37792560     AAsi    A    G        0      0        2 
  23 chr23_37792560     AKia    A    G        0      0        2 
  23 chr23_37792560     AOna    A    G        0      0        2 
  23 chr23_37792560     ASom    A    G        0      0        2 
  23 chr23_37792560     HCab    A    G        0      0        2 
  23 chr23_37792560     HPrz    A    G        0      0        2 
  23 chr23_37792560     ZBoe    A    G        0      0        2 
  23 chr23_37792560     ZGre    A    G        0      0        2 
  23 chr23_37792560     ZHar    A    G      0.5      1        2 
  23 chr23_37792560   Sample    A    G        0      0        2 
  23 chr23_37794531     AAsi    A    G        0      0        2 
  23 chr23_37794531     AKia    A    G        0      0        2 
  23 chr23_37794531     AOna    A    G        0      0        2 
  23 chr23_37794531     ASom    A    G        0      0        2 
  23 chr23_37794531     HCab    A    G        0      0        2 
  23 chr23_37794531     HPrz    A    G        0      0        2 
  23 chr23_37794531     ZBoe    A    G        1      2        2 
  23 chr23_37794531     ZGre    A    G        0      0        2 
  23 chr23_37794531     ZHar    A    G        0      0        2 
  23 chr23_37794531   Sample    A    G        0      0        2 
  23 chr23_37794742     AAsi    G    A      0.5      1        2 
  23 chr23_37794742     AKia    G    A        0      0        2 
  23 chr23_37794742     AOna    G    A        0      0        2 
  23 chr23_37794742     ASom    G    A        1      2        2 
  23 chr23_37794742     HCab    G    A        0      0        2 
  23 chr23_37794742     HPrz    G    A        0      0        2 
  23 chr23_37794742     ZBoe    G    A        0      0        2 
  23 chr23_37794742     ZGre    G    A        0      0        2 
  23 chr23_37794742     ZHar    G    A        0      0        2 
  23 chr23_37794742   Sample    G    A        0      0        2 
  23 chr23_37804046     AAsi    A    T        0      0        2 
  23 chr23_37804046     AKia    A    T        0      0        2 
  23 chr23_37804046     AOna    A    T        0      0        2 
  23 chr23_37804046     ASom    A    T        0      0        2 
  23 chr23_37804046     HCab    A    T        1      2        2 
  23 chr23_37804046     HPrz    A    T        1      2        2 
  23 chr23_37804046     ZBoe    A    T        0      0        2 
  23 chr23_37804046     ZGre    A    T        0      0        2 
  23 chr23_37804046     ZHar    A    T        0      0        2 
  23 chr23_37804046   Sample    A    T        0      0        2 
  23 chr23_37812905     AAsi    A    T        0      0        2 
  23 chr23_37812905     AKia    A    T        1      2        2 
  23 chr23_37812905     AOna    A    T        0      0        2 
  23 chr23_37812905     ASom    A    T        0      0        2 
  23 chr23_37812905     HCab    A    T        0      0        2 
  23 chr23_37812905     HPrz    A    T        0      0        2 
  23 chr23_37812905     ZBoe    A    T        0      0        2 
  23 chr23_37812905     ZGre    A    T        0      0        2 
  23 chr23_37812905     ZHar    A    T        0      0        2 
  23 chr23_37812905   Sample    A    T        0      0        2 
  23 chr23_37822470     AAsi    A    G        0      0        2 
  23 chr23_37822470     AKia    A    G        1      2        2 
  23 chr23_37822470     AOna    A    G        0      0        2 
  23 chr23_37822470     ASom    A    G        0      0        2 
  23 chr23_37822470     HCab    A    G        0      0        2 
  23 chr23_37822470     HPrz    A    G        0      0        2 
  23 chr23_37822470     ZBoe    A    G        0      0        2 
  23 chr23_37822470     ZGre    A    G        0      0        2 
  23 chr23_37822470     ZHar    A    G        0      0        2 
  23 chr23_37822470   Sample    A    G        0      0        2 
  23 chr23_37829556     AAsi    A    C        0      0        2 
  23 chr23_37829556     AKia    A    C        0      0        2 
  23 chr23_37829556     AOna    A    C        0      0        2 
  23 chr23_37829556     ASom    A    C        0      0        2 
  23 chr23_37829556     HCab    A    C      0.5      1        2 
  23 chr23_37829556     HPrz    A    C        0      0        2 
  23 chr23_37829556     ZBoe    A    C        0      0        2 
  23 chr23_37829556     ZGre    A    C        0      0        2 
  23 chr23_37829556     ZHar    A    C        0      0        2 
  23 chr23_37829556   Sample    A    C        0      0        2 
  23 chr23_37831702     AAsi    T    C        0      0        2 
  23 chr23_37831702     AKia    T    C        0      0        2 
  23 chr23_37831702     AOna    T    C        0      0        2 
  23 chr23_37831702     ASom    T    C        0      0        2 
  23 chr23_37831702     HCab    T    C        0      0        2 
  23 chr23_37831702     HPrz    T    C        0      0        2 
  23 chr23_37831702     ZBoe    T    C        0      0        2 
  23 chr23_37831702     ZGre    T    C      0.5      1        2 
  23 chr23_37831702     ZHar    T    C        0      0        2 
  23 chr23_37831702   Sample    T    C        0      0        2 
  23 chr23_37834915     AAsi    C    A        0      0        2 
  23 chr23_37834915     AKia    C    A        0      0        2 
  23 chr23_37834915     AOna    C    A        0      0        2 
  23 chr23_37834915     ASom    C    A        0      0        2 
  23 chr23_37834915     HCab    C    A        1      2        2 
  23 chr23_37834915     HPrz    C    A        1      2        2 
  23 chr23_37834915     ZBoe    C    A        0      0        2 
  23 chr23_37834915     ZGre    C    A        0      0        2 
  23 chr23_37834915     ZHar    C    A        0      0        2 
  23 chr23_37834915   Sample    C    A        0      0        2 
  23 chr23_37839363     AAsi    T    C        0      0        2 
  23 chr23_37839363     AKia    T    C        0      0        2 
  23 chr23_37839363     AOna    T    C      0.5      1        2 
  23 chr23_37839363     ASom    T    C        0      0        2 
  23 chr23_37839363     HCab    T    C        1      2        2 
  23 chr23_37839363     HPrz    T    C        1      2        2 
  23 chr23_37839363     ZBoe    T    C        0      0        2 
  23 chr23_37839363     ZGre    T    C        0      0        2 
  23 chr23_37839363     ZHar    T    C        0      0        2 
  23 chr23_37839363   Sample    T    C        0      0        2 
  23 chr23_37839826     AAsi    C    T      0.5      1        2 
  23 chr23_37839826     AKia    C    T        0      0        2 
  23 chr23_37839826     AOna    C    T        0      0        2 
  23 chr23_37839826     ASom    C    T        0      0        2 
  23 chr23_37839826     HCab    C    T        0      0        2 
  23 chr23_37839826     HPrz    C    T        0      0        2 
  23 chr23_37839826     ZBoe    C    T        0      0        2 
  23 chr23_37839826     ZGre    C    T        0      0        2 
  23 chr23_37839826     ZHar    C    T        0      0        2 
  23 chr23_37839826   Sample    C    T        0      0        2 
  23 chr23_37842354     AAsi    G    T        0      0        2 
  23 chr23_37842354     AKia    G    T        0      0        2 
  23 chr23_37842354     AOna    G    T        0      0        2 
  23 chr23_37842354     ASom    G    T        0      0        2 
  23 chr23_37842354     HCab    G    T        1      2        2 
  23 chr23_37842354     HPrz    G    T        0      0        2 
  23 chr23_37842354     ZBoe    G    T        0      0        2 
  23 chr23_37842354     ZGre    G    T        0      0        2 
  23 chr23_37842354     ZHar    G    T        0      0        2 
  23 chr23_37842354   Sample    G    T        0      0        2 
  23 chr23_37845904     AAsi    T    C        0      0        2 
  23 chr23_37845904     AKia    T    C        1      2        2 
  23 chr23_37845904     AOna    T    C        1      2        2 
  23 chr23_37845904     ASom    T    C        0      0        2 
  23 chr23_37845904     HCab    T    C        1      2        2 
  23 chr23_37845904     HPrz    T    C        1      2        2 
  23 chr23_37845904     ZBoe    T    C        0      0        2 
  23 chr23_37845904     ZGre    T    C        0      0        2 
  23 chr23_37845904     ZHar    T    C        0      0        2 
  23 chr23_37845904   Sample    T    C        0      0        2 
  23 chr23_37849497     AAsi    T    C        0      0        2 
  23 chr23_37849497     AKia    T    C        0      0        2 
  23 chr23_37849497     AOna    T    C        0      0        2 
  23 chr23_37849497     ASom    T    C        0      0        2 
  23 chr23_37849497     HCab    T    C        0      0        2 
  23 chr23_37849497     HPrz    T    C        0      0        2 
  23 chr23_37849497     ZBoe    T    C        0      0        2 
  23 chr23_37849497     ZGre    T    C        0      0        2 
  23 chr23_37849497     ZHar    T    C        1      2        2 
  23 chr23_37849497   Sample    T    C        0      0        2 
  23 chr23_37849500     AAsi    T    G        0      0        2 
  23 chr23_37849500     AKia    T    G        0      0        2 
  23 chr23_37849500     AOna    T    G        0      0        2 
  23 chr23_37849500     ASom    T    G        0      0        2 
  23 chr23_37849500     HCab    T    G        0      0        2 
  23 chr23_37849500     HPrz    T    G        0      0        2 
  23 chr23_37849500     ZBoe    T    G      0.5      1        2 
  23 chr23_37849500     ZGre    T    G        0      0        2 
  23 chr23_37849500     ZHar    T    G        0      0        2 
  23 chr23_37849500   Sample    T    G        0      0        2 
  23 chr23_37850503     AAsi    T    C        0      0        2 
  23 chr23_37850503     AKia    T    C        0      0        2 
  23 chr23_37850503     AOna    T    C        0      0        2 
  23 chr23_37850503     ASom    T    C        0      0        2 
  23 chr23_37850503     HCab    T    C        1      2        2 
  23 chr23_37850503     HPrz    T    C        1      2        2 
  23 chr23_37850503     ZBoe    T    C        0      0        2 
  23 chr23_37850503     ZGre    T    C        0      0        2 
  23 chr23_37850503     ZHar    T    C        0      0        2 
  23 chr23_37850503   Sample    T    C        0      0        2 
  23 chr23_37853757     AAsi    A    C        0      0        2 
  23 chr23_37853757     AKia    A    C        0      0        2 
  23 chr23_37853757     AOna    A    C        0      0        2 
  23 chr23_37853757     ASom    A    C        0      0        2 
  23 chr23_37853757     HCab    A    C        1      2        2 
  23 chr23_37853757     HPrz    A    C        1      2        2 
  23 chr23_37853757     ZBoe    A    C        0      0        2 
  23 chr23_37853757     ZGre    A    C        0      0        2 
  23 chr23_37853757     ZHar    A    C        0      0        2 
  23 chr23_37853757   Sample    A    C        0      0        2 
  23 chr23_37856207     AAsi    A    G        0      0        2 
  23 chr23_37856207     AKia    A    G        0      0        2 
  23 chr23_37856207     AOna    A    G        0      0        2 
  23 chr23_37856207     ASom    A    G        0      0        2 
  23 chr23_37856207     HCab    A    G        1      2        2 
  23 chr23_37856207     HPrz    A    G        1      2        2 
  23 chr23_37856207     ZBoe    A    G        0      0        2 
  23 chr23_37856207     ZGre    A    G        0      0        2 
  23 chr23_37856207     ZHar    A    G        0      0        2 
  23 chr23_37856207   Sample    A    G        0      0        2 
  23 chr23_37859854     AAsi    C    T        0      0        2 
  23 chr23_37859854     AKia    C    T        0      0        2 
  23 chr23_37859854     AOna    C    T        0      0        2 
  23 chr23_37859854     ASom    C    T        0      0        2 
  23 chr23_37859854     HCab    C    T        0      0        2 
  23 chr23_37859854     HPrz    C    T        0      0        2 
  23 chr23_37859854     ZBoe    C    T        1      2        2 
  23 chr23_37859854     ZGre    C    T        0      0        2 
  23 chr23_37859854     ZHar    C    T        0      0        2 
  23 chr23_37859854   Sample    C    T        0      0        2 
  23 chr23_37863949     AAsi    T    C        0      0        2 
  23 chr23_37863949     AKia    T    C        0      0        2 
  23 chr23_37863949     AOna    T    C        0      0        2 
  23 chr23_37863949     ASom    T    C        0      0        2 
  23 chr23_37863949     HCab    T    C        0      0        2 
  23 chr23_37863949     HPrz    T    C        0      0        2 
  23 chr23_37863949     ZBoe    T    C        0      0        2 
  23 chr23_37863949     ZGre    T    C        0      0        2 
  23 chr23_37863949     ZHar    T    C        1      2        2 
  23 chr23_37863949   Sample    T    C        0      0        2 
  23 chr23_37884046     AAsi    A    G        0      0        2 
  23 chr23_37884046     AKia    A    G        0      0        2 
  23 chr23_37884046     AOna    A    G        0      0        2 
  23 chr23_37884046     ASom    A    G        0      0        2 
  23 chr23_37884046     HCab    A    G        0      0        2 
  23 chr23_37884046     HPrz    A    G        0      0        2 
  23 chr23_37884046     ZBoe    A    G        0      0        2 
  23 chr23_37884046     ZGre    A    G        0      0        2 
  23 chr23_37884046     ZHar    A    G      0.5      1        2 
  23 chr23_37884046   Sample    A    G        0      0        2 
  23 chr23_37884274     AAsi    G    A        0      0        2 
  23 chr23_37884274     AKia    G    A        0      0        2 
  23 chr23_37884274     AOna    G    A        0      0        2 
  23 chr23_37884274     ASom    G    A        0      0        2 
  23 chr23_37884274     HCab    G    A        1      2        2 
  23 chr23_37884274     HPrz    G    A        1      2        2 
  23 chr23_37884274     ZBoe    G    A        0      0        2 
  23 chr23_37884274     ZGre    G    A        0      0        2 
  23 chr23_37884274     ZHar    G    A        0      0        2 
  23 chr23_37884274   Sample    G    A        0      0        2 
  23 chr23_37890828     AAsi    T    C        0      0        2 
  23 chr23_37890828     AKia    T    C        1      2        2 
  23 chr23_37890828     AOna    T    C        0      0        2 
  23 chr23_37890828     ASom    T    C        0      0        2 
  23 chr23_37890828     HCab    T    C        0      0        2 
  23 chr23_37890828     HPrz    T    C        0      0        2 
  23 chr23_37890828     ZBoe    T    C        0      0        2 
  23 chr23_37890828     ZGre    T    C        0      0        2 
  23 chr23_37890828     ZHar    T    C        0      0        2 
  23 chr23_37890828   Sample    T    C        0      0        2 
  23 chr23_37897871     AAsi    T    C        0      0        2 
  23 chr23_37897871     AKia    T    C        1      2        2 
  23 chr23_37897871     AOna    T    C        0      0        2 
  23 chr23_37897871     ASom    T    C        0      0        2 
  23 chr23_37897871     HCab    T    C        0      0        2 
  23 chr23_37897871     HPrz    T    C        0      0        2 
  23 chr23_37897871     ZBoe    T    C        0      0        2 
  23 chr23_37897871     ZGre    T    C        0      0        2 
  23 chr23_37897871     ZHar    T    C        0      0        2 
  23 chr23_37897871   Sample    T    C        0      0        2 
  23 chr23_37899967     AAsi    G    T        0      0        2 
  23 chr23_37899967     AKia    G    T        0      0        2 
  23 chr23_37899967     AOna    G    T        0      0        2 
  23 chr23_37899967     ASom    G    T        0      0        2 
  23 chr23_37899967     HCab    G    T        0      0        2 
  23 chr23_37899967     HPrz    G    T      0.5      1        2 
  23 chr23_37899967     ZBoe    G    T        0      0        2 
  23 chr23_37899967     ZGre    G    T        0      0        2 
  23 chr23_37899967     ZHar    G    T        0      0        2 
  23 chr23_37899967   Sample    G    T        0      0        2 
  23 chr23_37900344     AAsi    C    T        0      0        2 
  23 chr23_37900344     AKia    C    T        0      0        2 
  23 chr23_37900344     AOna    C    T        0      0        2 
  23 chr23_37900344     ASom    C    T        0      0        2 
  23 chr23_37900344     HCab    C    T        1      2        2 
  23 chr23_37900344     HPrz    C    T        1      2        2 
  23 chr23_37900344     ZBoe    C    T        0      0        2 
  23 chr23_37900344     ZGre    C    T        0      0        2 
  23 chr23_37900344     ZHar    C    T        0      0        2 
  23 chr23_37900344   Sample    C    T        0      0        2 
  23 chr23_37900560     AAsi    C    T        0      0        2 
  23 chr23_37900560     AKia    C    T        0      0        2 
  23 chr23_37900560     AOna    C    T        0      0        2 
  23 chr23_37900560     ASom    C    T        0      0        2 
  23 chr23_37900560     HCab    C    T        0      0        2 
  23 chr23_37900560     HPrz    C    T        0      0        2 
  23 chr23_37900560     ZBoe    C    T      0.5      1        2 
  23 chr23_37900560     ZGre    C    T        0      0        2 
  23 chr23_37900560     ZHar    C    T        0      0        2 
  23 chr23_37900560   Sample    C    T        0      0        2 
  23 chr23_37900971     AAsi    C    G        0      0        2 
  23 chr23_37900971     AKia    C    G        0      0        2 
  23 chr23_37900971     AOna    C    G        0      0        2 
  23 chr23_37900971     ASom    C    G        0      0        2 
  23 chr23_37900971     HCab    C    G        0      0        2 
  23 chr23_37900971     HPrz    C    G        0      0        2 
  23 chr23_37900971     ZBoe    C    G        0      0        2 
  23 chr23_37900971     ZGre    C    G        1      2        2 
  23 chr23_37900971     ZHar    C    G        0      0        2 
  23 chr23_37900971   Sample    C    G        0      0        2 
  23 chr23_37902751     AAsi    G    C        0      0        2 
  23 chr23_37902751     AKia    G    C        0      0        2 
  23 chr23_37902751     AOna    G    C        0      0        2 
  23 chr23_37902751     ASom    G    C        0      0        2 
  23 chr23_37902751     HCab    G    C        0      0        2 
  23 chr23_37902751     HPrz    G    C        0      0        2 
  23 chr23_37902751     ZBoe    G    C      0.5      1        2 
  23 chr23_37902751     ZGre    G    C        0      0        2 
  23 chr23_37902751     ZHar    G    C        0      0        2 
  23 chr23_37902751   Sample    G    C        0      0        2 
  23 chr23_37902973     AAsi    C    T        0      0        2 
  23 chr23_37902973     AKia    C    T        0      0        2 
  23 chr23_37902973     AOna    C    T        0      0        2 
  23 chr23_37902973     ASom    C    T        0      0        2 
  23 chr23_37902973     HCab    C    T        1      2        2 
  23 chr23_37902973     HPrz    C    T        1      2        2 
  23 chr23_37902973     ZBoe    C    T        0      0        2 
  23 chr23_37902973     ZGre    C    T        0      0        2 
  23 chr23_37902973     ZHar    C    T        0      0        2 
  23 chr23_37902973   Sample    C    T        0      0        2 
  23 chr23_37907292     AAsi    A    G        0      0        2 
  23 chr23_37907292     AKia    A    G        0      0        2 
  23 chr23_37907292     AOna    A    G        0      0        2 
  23 chr23_37907292     ASom    A    G        0      0        2 
  23 chr23_37907292     HCab    A    G        0      0        2 
  23 chr23_37907292     HPrz    A    G        0      0        2 
  23 chr23_37907292     ZBoe    A    G      0.5      1        2 
  23 chr23_37907292     ZGre    A    G        0      0        2 
  23 chr23_37907292     ZHar    A    G        0      0        2 
  23 chr23_37907292   Sample    A    G        0      0        2 
  23 chr23_37910082     AAsi    G    A        0      0        2 
  23 chr23_37910082     AKia    G    A        0      0        2 
  23 chr23_37910082     AOna    G    A        0      0        2 
  23 chr23_37910082     ASom    G    A        0      0        2 
  23 chr23_37910082     HCab    G    A        1      2        2 
  23 chr23_37910082     HPrz    G    A        1      2        2 
  23 chr23_37910082     ZBoe    G    A        0      0        2 
  23 chr23_37910082     ZGre    G    A        0      0        2 
  23 chr23_37910082     ZHar    G    A        0      0        2 
  23 chr23_37910082   Sample    G    A        0      0        2 
  23 chr23_37911948     AAsi    G    C        0      0        2 
  23 chr23_37911948     AKia    G    C        0      0        2 
  23 chr23_37911948     AOna    G    C        0      0        2 
  23 chr23_37911948     ASom    G    C        0      0        2 
  23 chr23_37911948     HCab    G    C        0      0        2 
  23 chr23_37911948     HPrz    G    C        0      0        2 
  23 chr23_37911948     ZBoe    G    C        0      0        2 
  23 chr23_37911948     ZGre    G    C        1      2        2 
  23 chr23_37911948     ZHar    G    C        0      0        2 
  23 chr23_37911948   Sample    G    C        0      0        2 
  23 chr23_37913013     AAsi    C    T        0      0        2 
  23 chr23_37913013     AKia    C    T        0      0        2 
  23 chr23_37913013     AOna    C    T        0      0        2 
  23 chr23_37913013     ASom    C    T        0      0        2 
  23 chr23_37913013     HCab    C    T        0      0        2 
  23 chr23_37913013     HPrz    C    T        0      0        2 
  23 chr23_37913013     ZBoe    C    T        0      0        2 
  23 chr23_37913013     ZGre    C    T        0      0        2 
  23 chr23_37913013     ZHar    C    T      0.5      1        2 
  23 chr23_37913013   Sample    C    T        0      0        2 
  23 chr23_37920287     AAsi    G    A        0      0        2 
  23 chr23_37920287     AKia    G    A        1      2        2 
  23 chr23_37920287     AOna    G    A      0.5      1        2 
  23 chr23_37920287     ASom    G    A        0      0        2 
  23 chr23_37920287     HCab    G    A        0      0        2 
  23 chr23_37920287     HPrz    G    A        0      0        2 
  23 chr23_37920287     ZBoe    G    A        0      0        2 
  23 chr23_37920287     ZGre    G    A        0      0        2 
  23 chr23_37920287     ZHar    G    A        0      0        2 
  23 chr23_37920287   Sample    G    A        0      0        2 
  23 chr23_37923992     AAsi    C    T      0.5      1        2 
  23 chr23_37923992     AKia    C    T        0      0        2 
  23 chr23_37923992     AOna    C    T        0      0        2 
  23 chr23_37923992     ASom    C    T        0      0        2 
  23 chr23_37923992     HCab    C    T        1      2        2 
  23 chr23_37923992     HPrz    C    T        1      2        2 
  23 chr23_37923992     ZBoe    C    T        0      0        2 
  23 chr23_37923992     ZGre    C    T        0      0        2 
  23 chr23_37923992     ZHar    C    T        0      0        2 
  23 chr23_37923992   Sample    C    T        0      0        2 
  23 chr23_37938583     AAsi    A    G        0      0        2 
  23 chr23_37938583     AKia    A    G        1      2        2 
  23 chr23_37938583     AOna    A    G        1      2        2 
  23 chr23_37938583     ASom    A    G        0      0        2 
  23 chr23_37938583     HCab    A    G        0      0        2 
  23 chr23_37938583     HPrz    A    G        0      0        2 
  23 chr23_37938583     ZBoe    A    G        0      0        2 
  23 chr23_37938583     ZGre    A    G        0      0        2 
  23 chr23_37938583     ZHar    A    G        0      0        2 
  23 chr23_37938583   Sample    A    G        0      0        2 
  23 chr23_37939390     AAsi    T    C        0      0        2 
  23 chr23_37939390     AKia    T    C        1      2        2 
  23 chr23_37939390     AOna    T    C        1      2        2 
  23 chr23_37939390     ASom    T    C        0      0        2 
  23 chr23_37939390     HCab    T    C        0      0        2 
  23 chr23_37939390     HPrz    T    C        0      0        2 
  23 chr23_37939390     ZBoe    T    C        1      2        2 
  23 chr23_37939390     ZGre    T    C        1      2        2 
  23 chr23_37939390     ZHar    T    C        0      0        2 
  23 chr23_37939390   Sample    T    C        0      0        2 
  23 chr23_37943108     AAsi    A    G        0      0        2 
  23 chr23_37943108     AKia    A    G        1      2        2 
  23 chr23_37943108     AOna    A    G        1      2        2 
  23 chr23_37943108     ASom    A    G        0      0        2 
  23 chr23_37943108     HCab    A    G        0      0        2 
  23 chr23_37943108     HPrz    A    G        0      0        2 
  23 chr23_37943108     ZBoe    A    G        0      0        2 
  23 chr23_37943108     ZGre    A    G        0      0        2 
  23 chr23_37943108     ZHar    A    G        0      0        2 
  23 chr23_37943108   Sample    A    G        0      0        2 
  23 chr23_37945792     AAsi    C    T        0      0        2 
  23 chr23_37945792     AKia    C    T        0      0        2 
  23 chr23_37945792     AOna    C    T        0      0        2 
  23 chr23_37945792     ASom    C    T        0      0        2 
  23 chr23_37945792     HCab    C    T        1      2        2 
  23 chr23_37945792     HPrz    C    T        1      2        2 
  23 chr23_37945792     ZBoe    C    T        0      0        2 
  23 chr23_37945792     ZGre    C    T        0      0        2 
  23 chr23_37945792     ZHar    C    T        0      0        2 
  23 chr23_37945792   Sample    C    T        0      0        2 
  23 chr23_37956472     AAsi    T    C        0      0        2 
  23 chr23_37956472     AKia    T    C        0      0        2 
  23 chr23_37956472     AOna    T    C        0      0        2 
  23 chr23_37956472     ASom    T    C        0      0        2 
  23 chr23_37956472     HCab    T    C        0      0        2 
  23 chr23_37956472     HPrz    T    C        0      0        2 
  23 chr23_37956472     ZBoe    T    C      0.5      1        2 
  23 chr23_37956472     ZGre    T    C        0      0        2 
  23 chr23_37956472     ZHar    T    C        0      0        2 
  23 chr23_37956472   Sample    T    C        0      0        2 
  23 chr23_37960974     AAsi    T    G        0      0        2 
  23 chr23_37960974     AKia    T    G        1      2        2 
  23 chr23_37960974     AOna    T    G        0      0        2 
  23 chr23_37960974     ASom    T    G        0      0        2 
  23 chr23_37960974     HCab    T    G        0      0        2 
  23 chr23_37960974     HPrz    T    G        0      0        2 
  23 chr23_37960974     ZBoe    T    G        0      0        2 
  23 chr23_37960974     ZGre    T    G        0      0        2 
  23 chr23_37960974     ZHar    T    G        0      0        2 
  23 chr23_37960974   Sample    T    G        0      0        2 
  23 chr23_37963899     AAsi    T    C        0      0        2 
  23 chr23_37963899     AKia    T    C        0      0        2 
  23 chr23_37963899     AOna    T    C        0      0        2 
  23 chr23_37963899     ASom    T    C        0      0        2 
  23 chr23_37963899     HCab    T    C        1      2        2 
  23 chr23_37963899     HPrz    T    C        1      2        2 
  23 chr23_37963899     ZBoe    T    C        0      0        2 
  23 chr23_37963899     ZGre    T    C        0      0        2 
  23 chr23_37963899     ZHar    T    C        0      0        2 
  23 chr23_37963899   Sample    T    C        0      0        2 
  23 chr23_37964422     AAsi    G    C        0      0        2 
  23 chr23_37964422     AKia    G    C        0      0        2 
  23 chr23_37964422     AOna    G    C        0      0        2 
  23 chr23_37964422     ASom    G    C        0      0        2 
  23 chr23_37964422     HCab    G    C        0      0        2 
  23 chr23_37964422     HPrz    G    C        0      0        2 
  23 chr23_37964422     ZBoe    G    C      0.5      1        2 
  23 chr23_37964422     ZGre    G    C        0      0        2 
  23 chr23_37964422     ZHar    G    C        0      0        2 
  23 chr23_37964422   Sample    G    C        0      0        2 
  23 chr23_37964574     AAsi    G    A        0      0        2 
  23 chr23_37964574     AKia    G    A        0      0        2 
  23 chr23_37964574     AOna    G    A      0.5      1        2 
  23 chr23_37964574     ASom    G    A        0      0        2 
  23 chr23_37964574     HCab    G    A        0      0        2 
  23 chr23_37964574     HPrz    G    A        0      0        2 
  23 chr23_37964574     ZBoe    G    A        0      0        2 
  23 chr23_37964574     ZGre    G    A        0      0        2 
  23 chr23_37964574     ZHar    G    A        0      0        2 
  23 chr23_37964574   Sample    G    A        0      0        2 
  23 chr23_37967929     AAsi    A    G        0      0        2 
  23 chr23_37967929     AKia    A    G        0      0        2 
  23 chr23_37967929     AOna    A    G        0      0        2 
  23 chr23_37967929     ASom    A    G        1      2        2 
  23 chr23_37967929     HCab    A    G        0      0        2 
  23 chr23_37967929     HPrz    A    G        0      0        2 
  23 chr23_37967929     ZBoe    A    G        0      0        2 
  23 chr23_37967929     ZGre    A    G        0      0        2 
  23 chr23_37967929     ZHar    A    G        0      0        2 
  23 chr23_37967929   Sample    A    G        0      0        2 
  23 chr23_37968622     AAsi    G    A        0      0        2 
  23 chr23_37968622     AKia    G    A        0      0        2 
  23 chr23_37968622     AOna    G    A        0      0        2 
  23 chr23_37968622     ASom    G    A        0      0        2 
  23 chr23_37968622     HCab    G    A        1      2        2 
  23 chr23_37968622     HPrz    G    A        1      2        2 
  23 chr23_37968622     ZBoe    G    A        0      0        2 
  23 chr23_37968622     ZGre    G    A        0      0        2 
  23 chr23_37968622     ZHar    G    A        0      0        2 
  23 chr23_37968622   Sample    G    A        0      0        2 
  23 chr23_37969375     AAsi    C    T        0      0        2 
  23 chr23_37969375     AKia    C    T        1      2        2 
  23 chr23_37969375     AOna    C    T        0      0        2 
  23 chr23_37969375     ASom    C    T        0      0        2 
  23 chr23_37969375     HCab    C    T        0      0        2 
  23 chr23_37969375     HPrz    C    T        0      0        2 
  23 chr23_37969375     ZBoe    C    T        0      0        2 
  23 chr23_37969375     ZGre    C    T        0      0        2 
  23 chr23_37969375     ZHar    C    T        0      0        2 
  23 chr23_37969375   Sample    C    T        0      0        2 
  23 chr23_37971286     AAsi    A    G        0      0        2 
  23 chr23_37971286     AKia    A    G        0      0        2 
  23 chr23_37971286     AOna    A    G        0      0        2 
  23 chr23_37971286     ASom    A    G        0      0        2 
  23 chr23_37971286     HCab    A    G        0      0        2 
  23 chr23_37971286     HPrz    A    G        0      0        2 
  23 chr23_37971286     ZBoe    A    G        0      0        2 
  23 chr23_37971286     ZGre    A    G        0      0        2 
  23 chr23_37971286     ZHar    A    G        1      2        2 
  23 chr23_37971286   Sample    A    G        0      0        2 
  23 chr23_37977020     AAsi    G    T        1      2        2 
  23 chr23_37977020     AKia    G    T        0      0        2 
  23 chr23_37977020     AOna    G    T        0      0        2 
  23 chr23_37977020     ASom    G    T        1      2        2 
  23 chr23_37977020     HCab    G    T        0      0        2 
  23 chr23_37977020     HPrz    G    T        0      0        2 
  23 chr23_37977020     ZBoe    G    T        1      2        2 
  23 chr23_37977020     ZGre    G    T        0      0        2 
  23 chr23_37977020     ZHar    G    T        1      2        2 
  23 chr23_37977020   Sample    G    T        1      2        2 
  23 chr23_37977816     AAsi    A    G        0      0        2 
  23 chr23_37977816     AKia    A    G        0      0        2 
  23 chr23_37977816     AOna    A    G        0      0        2 
  23 chr23_37977816     ASom    A    G        0      0        2 
  23 chr23_37977816     HCab    A    G        0      0        2 
  23 chr23_37977816     HPrz    A    G        0      0        2 
  23 chr23_37977816     ZBoe    A    G        0      0        2 
  23 chr23_37977816     ZGre    A    G        0      0        2 
  23 chr23_37977816     ZHar    A    G        1      2        2 
  23 chr23_37977816   Sample    A    G        0      0        2 
  23 chr23_37986408     AAsi    G    A        0      0        2 
  23 chr23_37986408     AKia    G    A        0      0        2 
  23 chr23_37986408     AOna    G    A        0      0        2 
  23 chr23_37986408     ASom    G    A        0      0        2 
  23 chr23_37986408     HCab    G    A        0      0        2 
  23 chr23_37986408     HPrz    G    A        0      0        2 
  23 chr23_37986408     ZBoe    G    A        0      0        2 
  23 chr23_37986408     ZGre    G    A        0      0        2 
  23 chr23_37986408     ZHar    G    A        1      2        2 
  23 chr23_37986408   Sample    G    A        0      0        2 
  23 chr23_37992434     AAsi    G    A        0      0        2 
  23 chr23_37992434     AKia    G    A        0      0        2 
  23 chr23_37992434     AOna    G    A        0      0        2 
  23 chr23_37992434     ASom    G    A        0      0        2 
  23 chr23_37992434     HCab    G    A        0      0        2 
  23 chr23_37992434     HPrz    G    A        0      0        2 
  23 chr23_37992434     ZBoe    G    A        0      0        2 
  23 chr23_37992434     ZGre    G    A        0      0        2 
  23 chr23_37992434     ZHar    G    A        1      2        2 
  23 chr23_37992434   Sample    G    A        0      0        2 
  23 chr23_37993526     AAsi    A    C        1      2        2 
  23 chr23_37993526     AKia    A    C        0      0        2 
  23 chr23_37993526     AOna    A    C        0      0        2 
  23 chr23_37993526     ASom    A    C        1      2        2 
  23 chr23_37993526     HCab    A    C        0      0        2 
  23 chr23_37993526     HPrz    A    C        0      0        2 
  23 chr23_37993526     ZBoe    A    C        0      0        2 
  23 chr23_37993526     ZGre    A    C        0      0        2 
  23 chr23_37993526     ZHar    A    C        0      0        2 
  23 chr23_37993526   Sample    A    C        1      2        2 
  23 chr23_37997652     AAsi    G    A        0      0        2 
  23 chr23_37997652     AKia    G    A        1      2        2 
  23 chr23_37997652     AOna    G    A        0      0        2 
  23 chr23_37997652     ASom    G    A        0      0        2 
  23 chr23_37997652     HCab    G    A        0      0        2 
  23 chr23_37997652     HPrz    G    A        0      0        2 
  23 chr23_37997652     ZBoe    G    A        0      0        2 
  23 chr23_37997652     ZGre    G    A        0      0        2 
  23 chr23_37997652     ZHar    G    A        0      0        2 
  23 chr23_37997652   Sample    G    A        0      0        2 
  23 chr23_37999640     AAsi    T    C        0      0        2 
  23 chr23_37999640     AKia    T    C        0      0        2 
  23 chr23_37999640     AOna    T    C        0      0        2 
  23 chr23_37999640     ASom    T    C        0      0        2 
  23 chr23_37999640     HCab    T    C        1      2        2 
  23 chr23_37999640     HPrz    T    C        1      2        2 
  23 chr23_37999640     ZBoe    T    C        0      0        2 
  23 chr23_37999640     ZGre    T    C        0      0        2 
  23 chr23_37999640     ZHar    T    C        0      0        2 
  23 chr23_37999640   Sample    T    C        0      0        2 
  23 chr23_38000857     AAsi    G    C        0      0        2 
  23 chr23_38000857     AKia    G    C        0      0        2 
  23 chr23_38000857     AOna    G    C        0      0        2 
  23 chr23_38000857     ASom    G    C        0      0        2 
  23 chr23_38000857     HCab    G    C        0      0        2 
  23 chr23_38000857     HPrz    G    C        0      0        2 
  23 chr23_38000857     ZBoe    G    C        0      0        2 
  23 chr23_38000857     ZGre    G    C        1      2        2 
  23 chr23_38000857     ZHar    G    C        0      0        2 
  23 chr23_38000857   Sample    G    C        0      0        2 
  23 chr23_38008651     AAsi    T    G        0      0        2 
  23 chr23_38008651     AKia    T    G        0      0        2 
  23 chr23_38008651     AOna    T    G        0      0        2 
  23 chr23_38008651     ASom    T    G        0      0        2 
  23 chr23_38008651     HCab    T    G        0      0        2 
  23 chr23_38008651     HPrz    T    G        0      0        2 
  23 chr23_38008651     ZBoe    T    G        0      0        2 
  23 chr23_38008651     ZGre    T    G        0      0        2 
  23 chr23_38008651     ZHar    T    G        1      2        2 
  23 chr23_38008651   Sample    T    G        0      0        2 
  23 chr23_38009506     AAsi    A    G        0      0        2 
  23 chr23_38009506     AKia    A    G        0      0        2 
  23 chr23_38009506     AOna    A    G        0      0        2 
  23 chr23_38009506     ASom    A    G        0      0        2 
  23 chr23_38009506     HCab    A    G        0      0        2 
  23 chr23_38009506     HPrz    A    G        0      0        2 
  23 chr23_38009506     ZBoe    A    G      0.5      1        2 
  23 chr23_38009506     ZGre    A    G        0      0        2 
  23 chr23_38009506     ZHar    A    G        0      0        2 
  23 chr23_38009506   Sample    A    G        0      0        2 
  23 chr23_38011321     AAsi    C    T        0      0        2 
  23 chr23_38011321     AKia    C    T        1      2        2 
  23 chr23_38011321     AOna    C    T        1      2        2 
  23 chr23_38011321     ASom    C    T        0      0        2 
  23 chr23_38011321     HCab    C    T        0      0        2 
  23 chr23_38011321     HPrz    C    T        0      0        2 
  23 chr23_38011321     ZBoe    C    T        0      0        2 
  23 chr23_38011321     ZGre    C    T        0      0        2 
  23 chr23_38011321     ZHar    C    T        0      0        2 
  23 chr23_38011321   Sample    C    T        0      0        2 
  23 chr23_38013193     AAsi    C    T        0      0        2 
  23 chr23_38013193     AKia    C    T        0      0        2 
  23 chr23_38013193     AOna    C    T        0      0        2 
  23 chr23_38013193     ASom    C    T        0      0        2 
  23 chr23_38013193     HCab    C    T        0      0        2 
  23 chr23_38013193     HPrz    C    T        0      0        2 
  23 chr23_38013193     ZBoe    C    T        1      2        2 
  23 chr23_38013193     ZGre    C    T        0      0        2 
  23 chr23_38013193     ZHar    C    T        1      2        2 
  23 chr23_38013193   Sample    C    T        0      0        2 
  23 chr23_38013805     AAsi    C    T      0.5      1        2 
  23 chr23_38013805     AKia    C    T        0      0        2 
  23 chr23_38013805     AOna    C    T        0      0        2 
  23 chr23_38013805     ASom    C    T        0      0        2 
  23 chr23_38013805     HCab    C    T        0      0        2 
  23 chr23_38013805     HPrz    C    T        0      0        2 
  23 chr23_38013805     ZBoe    C    T        0      0        2 
  23 chr23_38013805     ZGre    C    T        0      0        2 
  23 chr23_38013805     ZHar    C    T        0      0        2 
  23 chr23_38013805   Sample    C    T        1      2        2 
  23 chr23_38014852     AAsi    A    G        0      0        2 
  23 chr23_38014852     AKia    A    G        0      0        2 
  23 chr23_38014852     AOna    A    G        0      0        2 
  23 chr23_38014852     ASom    A    G        0      0        2 
  23 chr23_38014852     HCab    A    G        0      0        2 
  23 chr23_38014852     HPrz    A    G        0      0        2 
  23 chr23_38014852     ZBoe    A    G        0      0        2 
  23 chr23_38014852     ZGre    A    G        0      0        2 
  23 chr23_38014852     ZHar    A    G        1      2        2 
  23 chr23_38014852   Sample    A    G        0      0        2 
  23 chr23_38027502     AAsi    A    C        0      0        2 
  23 chr23_38027502     AKia    A    C        0      0        2 
  23 chr23_38027502     AOna    A    C        0      0        2 
  23 chr23_38027502     ASom    A    C        0      0        2 
  23 chr23_38027502     HCab    A    C        0      0        2 
  23 chr23_38027502     HPrz    A    C        0      0        2 
  23 chr23_38027502     ZBoe    A    C        0      0        2 
  23 chr23_38027502     ZGre    A    C        0      0        2 
  23 chr23_38027502     ZHar    A    C        1      2        2 
  23 chr23_38027502   Sample    A    C        0      0        2 
  23 chr23_38027643     AAsi    A    C        0      0        2 
  23 chr23_38027643     AKia    A    C        0      0        2 
  23 chr23_38027643     AOna    A    C        0      0        2 
  23 chr23_38027643     ASom    A    C        0      0        2 
  23 chr23_38027643     HCab    A    C      0.5      1        2 
  23 chr23_38027643     HPrz    A    C        0      0        2 
  23 chr23_38027643     ZBoe    A    C        0      0        2 
  23 chr23_38027643     ZGre    A    C        0      0        2 
  23 chr23_38027643     ZHar    A    C        0      0        2 
  23 chr23_38027643   Sample    A    C        0      0        2 
  23 chr23_38028757     AAsi    G    A        0      0        2 
  23 chr23_38028757     AKia    G    A        0      0        2 
  23 chr23_38028757     AOna    G    A        0      0        2 
  23 chr23_38028757     ASom    G    A        0      0        2 
  23 chr23_38028757     HCab    G    A      0.5      1        2 
  23 chr23_38028757     HPrz    G    A        1      2        2 
  23 chr23_38028757     ZBoe    G    A        0      0        2 
  23 chr23_38028757     ZGre    G    A        0      0        2 
  23 chr23_38028757     ZHar    G    A        0      0        2 
  23 chr23_38028757   Sample    G    A        0      0        2 
  23 chr23_38031285     AAsi    T    C        0      0        2 
  23 chr23_38031285     AKia    T    C        0      0        2 
  23 chr23_38031285     AOna    T    C        0      0        2 
  23 chr23_38031285     ASom    T    C        0      0        2 
  23 chr23_38031285     HCab    T    C        1      2        2 
  23 chr23_38031285     HPrz    T    C        1      2        2 
  23 chr23_38031285     ZBoe    T    C        0      0        2 
  23 chr23_38031285     ZGre    T    C        0      0        2 
  23 chr23_38031285     ZHar    T    C        0      0        2 
  23 chr23_38031285   Sample    T    C        0      0        2 
  23 chr23_38034761     AAsi    T    A        1      2        2 
  23 chr23_38034761     AKia    T    A        0      0        2 
  23 chr23_38034761     AOna    T    A        0      0        2 
  23 chr23_38034761     ASom    T    A        1      2        2 
  23 chr23_38034761     HCab    T    A        0      0        2 
  23 chr23_38034761     HPrz    T    A        0      0        2 
  23 chr23_38034761     ZBoe    T    A        0      0        2 
  23 chr23_38034761     ZGre    T    A        0      0        2 
  23 chr23_38034761     ZHar    T    A        0      0        2 
  23 chr23_38034761   Sample    T    A        1      2        2 
  23 chr23_38043253     AAsi    G    A        0      0        2 
  23 chr23_38043253     AKia    G    A        0      0        2 
  23 chr23_38043253     AOna    G    A        0      0        2 
  23 chr23_38043253     ASom    G    A        0      0        2 
  23 chr23_38043253     HCab    G    A        1      2        2 
  23 chr23_38043253     HPrz    G    A        1      2        2 
  23 chr23_38043253     ZBoe    G    A        0      0        2 
  23 chr23_38043253     ZGre    G    A        0      0        2 
  23 chr23_38043253     ZHar    G    A        0      0        2 
  23 chr23_38043253   Sample    G    A        0      0        2 
  23 chr23_38045137     AAsi    T    C        0      0        2 
  23 chr23_38045137     AKia    T    C        0      0        2 
  23 chr23_38045137     AOna    T    C        0      0        2 
  23 chr23_38045137     ASom    T    C        0      0        2 
  23 chr23_38045137     HCab    T    C        1      2        2 
  23 chr23_38045137     HPrz    T    C        1      2        2 
  23 chr23_38045137     ZBoe    T    C        0      0        2 
  23 chr23_38045137     ZGre    T    C        0      0        2 
  23 chr23_38045137     ZHar    T    C        0      0        2 
  23 chr23_38045137   Sample    T    C        0      0        2 
  23 chr23_38045201     AAsi    T    C        0      0        2 
  23 chr23_38045201     AKia    T    C        0      0        2 
  23 chr23_38045201     AOna    T    C        1      2        2 
  23 chr23_38045201     ASom    T    C        0      0        2 
  23 chr23_38045201     HCab    T    C        1      2        2 
  23 chr23_38045201     HPrz    T    C        1      2        2 
  23 chr23_38045201     ZBoe    T    C        0      0        2 
  23 chr23_38045201     ZGre    T    C        0      0        2 
  23 chr23_38045201     ZHar    T    C        0      0        2 
  23 chr23_38045201   Sample    T    C        0      0        2 
  23 chr23_38051340     AAsi    A    G        0      0        2 
  23 chr23_38051340     AKia    A    G        0      0        2 
  23 chr23_38051340     AOna    A    G        1      2        2 
  23 chr23_38051340     ASom    A    G        0      0        2 
  23 chr23_38051340     HCab    A    G        0      0        2 
  23 chr23_38051340     HPrz    A    G        0      0        2 
  23 chr23_38051340     ZBoe    A    G        0      0        2 
  23 chr23_38051340     ZGre    A    G        0      0        2 
  23 chr23_38051340     ZHar    A    G        0      0        2 
  23 chr23_38051340   Sample    A    G        0      0        2 
  23 chr23_38051825     AAsi    A    G        0      0        2 
  23 chr23_38051825     AKia    A    G        0      0        2 
  23 chr23_38051825     AOna    A    G        0      0        2 
  23 chr23_38051825     ASom    A    G        0      0        2 
  23 chr23_38051825     HCab    A    G      0.5      1        2 
  23 chr23_38051825     HPrz    A    G        0      0        2 
  23 chr23_38051825     ZBoe    A    G        0      0        2 
  23 chr23_38051825     ZGre    A    G        0      0        2 
  23 chr23_38051825     ZHar    A    G        0      0        2 
  23 chr23_38051825   Sample    A    G        0      0        2 
  23 chr23_38061622     AAsi    A    G        0      0        2 
  23 chr23_38061622     AKia    A    G        0      0        2 
  23 chr23_38061622     AOna    A    G        0      0        2 
  23 chr23_38061622     ASom    A    G        0      0        2 
  23 chr23_38061622     HCab    A    G        0      0        2 
  23 chr23_38061622     HPrz    A    G        0      0        2 
  23 chr23_38061622     ZBoe    A    G        0      0        2 
  23 chr23_38061622     ZGre    A    G        0      0        2 
  23 chr23_38061622     ZHar    A    G        1      2        2 
  23 chr23_38061622   Sample    A    G        0      0        2 
  23 chr23_38070393     AAsi    A    G        0      0        2 
  23 chr23_38070393     AKia    A    G        0      0        2 
  23 chr23_38070393     AOna    A    G      0.5      1        2 
  23 chr23_38070393     ASom    A    G        0      0        2 
  23 chr23_38070393     HCab    A    G        0      0        2 
  23 chr23_38070393     HPrz    A    G        0      0        2 
  23 chr23_38070393     ZBoe    A    G        0      0        2 
  23 chr23_38070393     ZGre    A    G        0      0        2 
  23 chr23_38070393     ZHar    A    G        0      0        2 
  23 chr23_38070393   Sample    A    G        0      0        2 
  23 chr23_38083023     AAsi    A    G        0      0        2 
  23 chr23_38083023     AKia    A    G        0      0        2 
  23 chr23_38083023     AOna    A    G        0      0        2 
  23 chr23_38083023     ASom    A    G        0      0        2 
  23 chr23_38083023     HCab    A    G        0      0        2 
  23 chr23_38083023     HPrz    A    G        0      0        2 
  23 chr23_38083023     ZBoe    A    G        0      0        2 
  23 chr23_38083023     ZGre    A    G      0.5      1        2 
  23 chr23_38083023     ZHar    A    G        0      0        2 
  23 chr23_38083023   Sample    A    G        0      0        2 
  23 chr23_38116392     AAsi    A    T        0      0        2 
  23 chr23_38116392     AKia    A    T      0.5      1        2 
  23 chr23_38116392     AOna    A    T      0.5      1        2 
  23 chr23_38116392     ASom    A    T        0      0        2 
  23 chr23_38116392     HCab    A    T        0      0        2 
  23 chr23_38116392     HPrz    A    T        0      0        2 
  23 chr23_38116392     ZBoe    A    T        0      0        2 
  23 chr23_38116392     ZGre    A    T        0      0        2 
  23 chr23_38116392     ZHar    A    T        0      0        2 
  23 chr23_38116392   Sample    A    T        0      0        2 
  23 chr23_38119510     AAsi    A    G        0      0        2 
  23 chr23_38119510     AKia    A    G        0      0        2 
  23 chr23_38119510     AOna    A    G        0      0        2 
  23 chr23_38119510     ASom    A    G        0      0        2 
  23 chr23_38119510     HCab    A    G        0      0        2 
  23 chr23_38119510     HPrz    A    G        0      0        2 
  23 chr23_38119510     ZBoe    A    G        1      2        2 
  23 chr23_38119510     ZGre    A    G        1      2        2 
  23 chr23_38119510     ZHar    A    G        1      2        2 
  23 chr23_38119510   Sample    A    G        0      0        2 
  23 chr23_38122436     AAsi    A    G        0      0        2 
  23 chr23_38122436     AKia    A    G        0      0        2 
  23 chr23_38122436     AOna    A    G        0      0        2 
  23 chr23_38122436     ASom    A    G        0      0        2 
  23 chr23_38122436     HCab    A    G        1      2        2 
  23 chr23_38122436     HPrz    A    G        1      2        2 
  23 chr23_38122436     ZBoe    A    G        0      0        2 
  23 chr23_38122436     ZGre    A    G        0      0        2 
  23 chr23_38122436     ZHar    A    G        0      0        2 
  23 chr23_38122436   Sample    A    G        0      0        2 
  23 chr23_38122918     AAsi    T    C        0      0        2 
  23 chr23_38122918     AKia    T    C        0      0        2 
  23 chr23_38122918     AOna    T    C        0      0        2 
  23 chr23_38122918     ASom    T    C        0      0        2 
  23 chr23_38122918     HCab    T    C        1      2        2 
  23 chr23_38122918     HPrz    T    C        1      2        2 
  23 chr23_38122918     ZBoe    T    C        0      0        2 
  23 chr23_38122918     ZGre    T    C        0      0        2 
  23 chr23_38122918     ZHar    T    C        0      0        2 
  23 chr23_38122918   Sample    T    C        0      0        2 
  23 chr23_38127197     AAsi    T    G        0      0        2 
  23 chr23_38127197     AKia    T    G        0      0        2 
  23 chr23_38127197     AOna    T    G        0      0        2 
  23 chr23_38127197     ASom    T    G        0      0        2 
  23 chr23_38127197     HCab    T    G        0      0        2 
  23 chr23_38127197     HPrz    T    G        0      0        2 
  23 chr23_38127197     ZBoe    T    G        0      0        2 
  23 chr23_38127197     ZGre    T    G        1      2        2 
  23 chr23_38127197     ZHar    T    G        0      0        2 
  23 chr23_38127197   Sample    T    G        0      0        2 
  23 chr23_38129521     AAsi    G    A        0      0        2 
  23 chr23_38129521     AKia    G    A        0      0        2 
  23 chr23_38129521     AOna    G    A        0      0        2 
  23 chr23_38129521     ASom    G    A        0      0        2 
  23 chr23_38129521     HCab    G    A      0.5      1        2 
  23 chr23_38129521     HPrz    G    A        0      0        2 
  23 chr23_38129521     ZBoe    G    A        0      0        2 
  23 chr23_38129521     ZGre    G    A        0      0        2 
  23 chr23_38129521     ZHar    G    A        0      0        2 
  23 chr23_38129521   Sample    G    A        0      0        2 
  23 chr23_38150246     AAsi    C    A        0      0        2 
  23 chr23_38150246     AKia    C    A        0      0        2 
  23 chr23_38150246     AOna    C    A        0      0        2 
  23 chr23_38150246     ASom    C    A        0      0        2 
  23 chr23_38150246     HCab    C    A      0.5      1        2 
  23 chr23_38150246     HPrz    C    A        0      0        2 
  23 chr23_38150246     ZBoe    C    A        0      0        2 
  23 chr23_38150246     ZGre    C    A        0      0        2 
  23 chr23_38150246     ZHar    C    A        0      0        2 
  23 chr23_38150246   Sample    C    A        0      0        2 
  23 chr23_38150811     AAsi    T    C        0      0        2 
  23 chr23_38150811     AKia    T    C        0      0        2 
  23 chr23_38150811     AOna    T    C        0      0        2 
  23 chr23_38150811     ASom    T    C        0      0        2 
  23 chr23_38150811     HCab    T    C        0      0        2 
  23 chr23_38150811     HPrz    T    C        0      0        2 
  23 chr23_38150811     ZBoe    T    C        0      0        2 
  23 chr23_38150811     ZGre    T    C        0      0        2 
  23 chr23_38150811     ZHar    T    C      0.5      1        2 
  23 chr23_38150811   Sample    T    C        0      0        2 
  23 chr23_38154699     AAsi    G    A        1      2        2 
  23 chr23_38154699     AKia    G    A        1      2        2 
  23 chr23_38154699     AOna    G    A        1      2        2 
  23 chr23_38154699     ASom    G    A        1      2        2 
  23 chr23_38154699     HCab    G    A        0      0        2 
  23 chr23_38154699     HPrz    G    A        0      0        2 
  23 chr23_38154699     ZBoe    G    A        0      0        2 
  23 chr23_38154699     ZGre    G    A        0      0        2 
  23 chr23_38154699     ZHar    G    A        0      0        2 
  23 chr23_38154699   Sample    G    A        1      2        2 
  23 chr23_38168749     AAsi    C    G        0      0        2 
  23 chr23_38168749     AKia    C    G        0      0        2 
  23 chr23_38168749     AOna    C    G        0      0        2 
  23 chr23_38168749     ASom    C    G        0      0        2 
  23 chr23_38168749     HCab    C    G        0      0        2 
  23 chr23_38168749     HPrz    C    G        0      0        2 
  23 chr23_38168749     ZBoe    C    G        0      0        2 
  23 chr23_38168749     ZGre    C    G      0.5      1        2 
  23 chr23_38168749     ZHar    C    G        0      0        2 
  23 chr23_38168749   Sample    C    G        0      0        2 
  23 chr23_38171201     AAsi    G    A        0      0        2 
  23 chr23_38171201     AKia    G    A        0      0        2 
  23 chr23_38171201     AOna    G    A        0      0        2 
  23 chr23_38171201     ASom    G    A        0      0        2 
  23 chr23_38171201     HCab    G    A        1      2        2 
  23 chr23_38171201     HPrz    G    A        1      2        2 
  23 chr23_38171201     ZBoe    G    A        0      0        2 
  23 chr23_38171201     ZGre    G    A        0      0        2 
  23 chr23_38171201     ZHar    G    A        0      0        2 
  23 chr23_38171201   Sample    G    A        0      0        2 
  23 chr23_38174885     AAsi    C    T        0      0        2 
  23 chr23_38174885     AKia    C    T        0      0        2 
  23 chr23_38174885     AOna    C    T        0      0        2 
  23 chr23_38174885     ASom    C    T        0      0        2 
  23 chr23_38174885     HCab    C    T        0      0        2 
  23 chr23_38174885     HPrz    C    T        0      0        2 
  23 chr23_38174885     ZBoe    C    T        0      0        2 
  23 chr23_38174885     ZGre    C    T        0      0        2 
  23 chr23_38174885     ZHar    C    T        1      2        2 
  23 chr23_38174885   Sample    C    T        0      0        2 
  23 chr23_38179309     AAsi    A    T        0      0        2 
  23 chr23_38179309     AKia    A    T        0      0        2 
  23 chr23_38179309     AOna    A    T        0      0        2 
  23 chr23_38179309     ASom    A    T        0      0        2 
  23 chr23_38179309     HCab    A    T        0      0        2 
  23 chr23_38179309     HPrz    A    T        0      0        2 
  23 chr23_38179309     ZBoe    A    T        1      2        2 
  23 chr23_38179309     ZGre    A    T      0.5      1        2 
  23 chr23_38179309     ZHar    A    T        0      0        2 
  23 chr23_38179309   Sample    A    T        0      0        2 
  23 chr23_38181462     AAsi    C    T        0      0        2 
  23 chr23_38181462     AKia    C    T        0      0        2 
  23 chr23_38181462     AOna    C    T      0.5      1        2 
  23 chr23_38181462     ASom    C    T        0      0        2 
  23 chr23_38181462     HCab    C    T        0      0        2 
  23 chr23_38181462     HPrz    C    T        0      0        2 
  23 chr23_38181462     ZBoe    C    T        0      0        2 
  23 chr23_38181462     ZGre    C    T        0      0        2 
  23 chr23_38181462     ZHar    C    T        0      0        2 
  23 chr23_38181462   Sample    C    T        0      0        2 
  23 chr23_38183188     AAsi    C    T        0      0        2 
  23 chr23_38183188     AKia    C    T        0      0        2 
  23 chr23_38183188     AOna    C    T        0      0        2 
  23 chr23_38183188     ASom    C    T        0      0        2 
  23 chr23_38183188     HCab    C    T        0      0        2 
  23 chr23_38183188     HPrz    C    T        0      0        2 
  23 chr23_38183188     ZBoe    C    T        0      0        2 
  23 chr23_38183188     ZGre    C    T        0      0        2 
  23 chr23_38183188     ZHar    C    T        1      2        2 
  23 chr23_38183188   Sample    C    T        0      0        2 
  23 chr23_38183408     AAsi    G    C        0      0        2 
  23 chr23_38183408     AKia    G    C        0      0        2 
  23 chr23_38183408     AOna    G    C        0      0        2 
  23 chr23_38183408     ASom    G    C        0      0        2 
  23 chr23_38183408     HCab    G    C        0      0        2 
  23 chr23_38183408     HPrz    G    C        0      0        2 
  23 chr23_38183408     ZBoe    G    C        0      0        2 
  23 chr23_38183408     ZGre    G    C      0.5      1        2 
  23 chr23_38183408     ZHar    G    C        0      0        2 
  23 chr23_38183408   Sample    G    C        0      0        2 
  23 chr23_38185371     AAsi    T    C        0      0        2 
  23 chr23_38185371     AKia    T    C        0      0        2 
  23 chr23_38185371     AOna    T    C        0      0        2 
  23 chr23_38185371     ASom    T    C        0      0        2 
  23 chr23_38185371     HCab    T    C        1      2        2 
  23 chr23_38185371     HPrz    T    C        1      2        2 
  23 chr23_38185371     ZBoe    T    C        0      0        2 
  23 chr23_38185371     ZGre    T    C        0      0        2 
  23 chr23_38185371     ZHar    T    C        0      0        2 
  23 chr23_38185371   Sample    T    C        0      0        2 
  23 chr23_38185628     AAsi    G    A        0      0        2 
  23 chr23_38185628     AKia    G    A        0      0        2 
  23 chr23_38185628     AOna    G    A        0      0        2 
  23 chr23_38185628     ASom    G    A        0      0        2 
  23 chr23_38185628     HCab    G    A        0      0        2 
  23 chr23_38185628     HPrz    G    A        0      0        2 
  23 chr23_38185628     ZBoe    G    A        0      0        2 
  23 chr23_38185628     ZGre    G    A      0.5      1        2 
  23 chr23_38185628     ZHar    G    A        0      0        2 
  23 chr23_38185628   Sample    G    A        0      0        2 
  23 chr23_38187436     AAsi    A    G        0      0        2 
  23 chr23_38187436     AKia    A    G        0      0        2 
  23 chr23_38187436     AOna    A    G        1      2        2 
  23 chr23_38187436     ASom    A    G        0      0        2 
  23 chr23_38187436     HCab    A    G        0      0        2 
  23 chr23_38187436     HPrz    A    G        0      0        2 
  23 chr23_38187436     ZBoe    A    G        0      0        2 
  23 chr23_38187436     ZGre    A    G        0      0        2 
  23 chr23_38187436     ZHar    A    G        0      0        2 
  23 chr23_38187436   Sample    A    G        0      0        2 
  23 chr23_38188927     AAsi    T    C        0      0        2 
  23 chr23_38188927     AKia    T    C        0      0        2 
  23 chr23_38188927     AOna    T    C        0      0        2 
  23 chr23_38188927     ASom    T    C        0      0        2 
  23 chr23_38188927     HCab    T    C      0.5      1        2 
  23 chr23_38188927     HPrz    T    C        0      0        2 
  23 chr23_38188927     ZBoe    T    C        0      0        2 
  23 chr23_38188927     ZGre    T    C        0      0        2 
  23 chr23_38188927     ZHar    T    C        0      0        2 
  23 chr23_38188927   Sample    T    C        0      0        2 
  23 chr23_38198068     AAsi    G    A        0      0        2 
  23 chr23_38198068     AKia    G    A        0      0        2 
  23 chr23_38198068     AOna    G    A        0      0        2 
  23 chr23_38198068     ASom    G    A        0      0        2 
  23 chr23_38198068     HCab    G    A        0      0        2 
  23 chr23_38198068     HPrz    G    A        0      0        2 
  23 chr23_38198068     ZBoe    G    A        1      2        2 
  23 chr23_38198068     ZGre    G    A        0      0        2 
  23 chr23_38198068     ZHar    G    A        0      0        2 
  23 chr23_38198068   Sample    G    A        0      0        2 
  23 chr23_38210515     AAsi    T    C        0      0        2 
  23 chr23_38210515     AKia    T    C      0.5      1        2 
  23 chr23_38210515     AOna    T    C        0      0        2 
  23 chr23_38210515     ASom    T    C        0      0        2 
  23 chr23_38210515     HCab    T    C        0      0        2 
  23 chr23_38210515     HPrz    T    C        0      0        2 
  23 chr23_38210515     ZBoe    T    C        0      0        2 
  23 chr23_38210515     ZGre    T    C        0      0        2 
  23 chr23_38210515     ZHar    T    C        0      0        2 
  23 chr23_38210515   Sample    T    C        0      0        2 
  23 chr23_38220566     AAsi    C    T        0      0        2 
  23 chr23_38220566     AKia    C    T        0      0        2 
  23 chr23_38220566     AOna    C    T        0      0        2 
  23 chr23_38220566     ASom    C    T        0      0        2 
  23 chr23_38220566     HCab    C    T        0      0        2 
  23 chr23_38220566     HPrz    C    T        0      0        2 
  23 chr23_38220566     ZBoe    C    T        0      0        2 
  23 chr23_38220566     ZGre    C    T        1      2        2 
  23 chr23_38220566     ZHar    C    T        0      0        2 
  23 chr23_38220566   Sample    C    T        0      0        2 
  23 chr23_38228186     AAsi    C    G        0      0        2 
  23 chr23_38228186     AKia    C    G        0      0        2 
  23 chr23_38228186     AOna    C    G        0      0        2 
  23 chr23_38228186     ASom    C    G        0      0        2 
  23 chr23_38228186     HCab    C    G        0      0        2 
  23 chr23_38228186     HPrz    C    G        0      0        2 
  23 chr23_38228186     ZBoe    C    G      0.5      1        2 
  23 chr23_38228186     ZGre    C    G        0      0        2 
  23 chr23_38228186     ZHar    C    G        0      0        2 
  23 chr23_38228186   Sample    C    G        0      0        2 
  23 chr23_38235549     AAsi    G    C        0      0        2 
  23 chr23_38235549     AKia    G    C      0.5      1        2 
  23 chr23_38235549     AOna    G    C        0      0        2 
  23 chr23_38235549     ASom    G    C        0      0        2 
  23 chr23_38235549     HCab    G    C        0      0        2 
  23 chr23_38235549     HPrz    G    C        0      0        2 
  23 chr23_38235549     ZBoe    G    C        0      0        2 
  23 chr23_38235549     ZGre    G    C        0      0        2 
  23 chr23_38235549     ZHar    G    C        0      0        2 
  23 chr23_38235549   Sample    G    C        0      0        2 
  23 chr23_38235627     AAsi    G    T        0      0        2 
  23 chr23_38235627     AKia    G    T      0.5      1        2 
  23 chr23_38235627     AOna    G    T        0      0        2 
  23 chr23_38235627     ASom    G    T        0      0        2 
  23 chr23_38235627     HCab    G    T        0      0        2 
  23 chr23_38235627     HPrz    G    T        0      0        2 
  23 chr23_38235627     ZBoe    G    T        0      0        2 
  23 chr23_38235627     ZGre    G    T        0      0        2 
  23 chr23_38235627     ZHar    G    T        0      0        2 
  23 chr23_38235627   Sample    G    T        0      0        2 
  23 chr23_38236976     AAsi    A    G        0      0        2 
  23 chr23_38236976     AKia    A    G        0      0        2 
  23 chr23_38236976     AOna    A    G        0      0        2 
  23 chr23_38236976     ASom    A    G        0      0        2 
  23 chr23_38236976     HCab    A    G        0      0        2 
  23 chr23_38236976     HPrz    A    G        0      0        2 
  23 chr23_38236976     ZBoe    A    G        0      0        2 
  23 chr23_38236976     ZGre    A    G      0.5      1        2 
  23 chr23_38236976     ZHar    A    G        0      0        2 
  23 chr23_38236976   Sample    A    G        0      0        2 
  23 chr23_38243654     AAsi    A    G        0      0        2 
  23 chr23_38243654     AKia    A    G        0      0        2 
  23 chr23_38243654     AOna    A    G        0      0        2 
  23 chr23_38243654     ASom    A    G        0      0        2 
  23 chr23_38243654     HCab    A    G        0      0        2 
  23 chr23_38243654     HPrz    A    G      0.5      1        2 
  23 chr23_38243654     ZBoe    A    G        0      0        2 
  23 chr23_38243654     ZGre    A    G        0      0        2 
  23 chr23_38243654     ZHar    A    G        0      0        2 
  23 chr23_38243654   Sample    A    G        0      0        2 
  23 chr23_38246056     AAsi    G    A        0      0        2 
  23 chr23_38246056     AKia    G    A        0      0        2 
  23 chr23_38246056     AOna    G    A        0      0        2 
  23 chr23_38246056     ASom    G    A        0      0        2 
  23 chr23_38246056     HCab    G    A        0      0        2 
  23 chr23_38246056     HPrz    G    A        0      0        2 
  23 chr23_38246056     ZBoe    G    A        0      0        2 
  23 chr23_38246056     ZGre    G    A        0      0        2 
  23 chr23_38246056     ZHar    G    A        1      2        2 
  23 chr23_38246056   Sample    G    A        0      0        2 
  23 chr23_38250840     AAsi    T    C        0      0        2 
  23 chr23_38250840     AKia    T    C        0      0        2 
  23 chr23_38250840     AOna    T    C        0      0        2 
  23 chr23_38250840     ASom    T    C        0      0        2 
  23 chr23_38250840     HCab    T    C        0      0        2 
  23 chr23_38250840     HPrz    T    C        0      0        2 
  23 chr23_38250840     ZBoe    T    C      0.5      1        2 
  23 chr23_38250840     ZGre    T    C        0      0        2 
  23 chr23_38250840     ZHar    T    C        0      0        2 
  23 chr23_38250840   Sample    T    C        0      0        2 
  23 chr23_38251457     AAsi    G    C        0      0        2 
  23 chr23_38251457     AKia    G    C        0      0        2 
  23 chr23_38251457     AOna    G    C        0      0        2 
  23 chr23_38251457     ASom    G    C        0      0        2 
  23 chr23_38251457     HCab    G    C        0      0        2 
  23 chr23_38251457     HPrz    G    C        0      0        2 
  23 chr23_38251457     ZBoe    G    C        0      0        2 
  23 chr23_38251457     ZGre    G    C        1      2        2 
  23 chr23_38251457     ZHar    G    C        0      0        2 
  23 chr23_38251457   Sample    G    C        0      0        2 
  23 chr23_38252451     AAsi    G    C        0      0        2 
  23 chr23_38252451     AKia    G    C        0      0        2 
  23 chr23_38252451     AOna    G    C        0      0        2 
  23 chr23_38252451     ASom    G    C        1      2        2 
  23 chr23_38252451     HCab    G    C        0      0        2 
  23 chr23_38252451     HPrz    G    C        0      0        2 
  23 chr23_38252451     ZBoe    G    C        0      0        2 
  23 chr23_38252451     ZGre    G    C        0      0        2 
  23 chr23_38252451     ZHar    G    C        0      0        2 
  23 chr23_38252451   Sample    G    C        0      0        2 
  23 chr23_38259486     AAsi    T    C        0      0        2 
  23 chr23_38259486     AKia    T    C        0      0        2 
  23 chr23_38259486     AOna    T    C      0.5      1        2 
  23 chr23_38259486     ASom    T    C        0      0        2 
  23 chr23_38259486     HCab    T    C        0      0        2 
  23 chr23_38259486     HPrz    T    C        0      0        2 
  23 chr23_38259486     ZBoe    T    C        0      0        2 
  23 chr23_38259486     ZGre    T    C        0      0        2 
  23 chr23_38259486     ZHar    T    C        0      0        2 
  23 chr23_38259486   Sample    T    C        0      0        2 
  23 chr23_38264900     AAsi    T    C        0      0        2 
  23 chr23_38264900     AKia    T    C        0      0        2 
  23 chr23_38264900     AOna    T    C        0      0        2 
  23 chr23_38264900     ASom    T    C        0      0        2 
  23 chr23_38264900     HCab    T    C        0      0        2 
  23 chr23_38264900     HPrz    T    C        0      0        2 
  23 chr23_38264900     ZBoe    T    C        0      0        2 
  23 chr23_38264900     ZGre    T    C      0.5      1        2 
  23 chr23_38264900     ZHar    T    C        0      0        2 
  23 chr23_38264900   Sample    T    C        0      0        2 
  23 chr23_38267805     AAsi    A    G        0      0        2 
  23 chr23_38267805     AKia    A    G        0      0        2 
  23 chr23_38267805     AOna    A    G        0      0        2 
  23 chr23_38267805     ASom    A    G        0      0        2 
  23 chr23_38267805     HCab    A    G        1      2        2 
  23 chr23_38267805     HPrz    A    G        1      2        2 
  23 chr23_38267805     ZBoe    A    G        0      0        2 
  23 chr23_38267805     ZGre    A    G        0      0        2 
  23 chr23_38267805     ZHar    A    G        0      0        2 
  23 chr23_38267805   Sample    A    G        0      0        2 
  23 chr23_38269173     AAsi    C    G        0      0        2 
  23 chr23_38269173     AKia    C    G        0      0        2 
  23 chr23_38269173     AOna    C    G        0      0        2 
  23 chr23_38269173     ASom    C    G        0      0        2 
  23 chr23_38269173     HCab    C    G        0      0        2 
  23 chr23_38269173     HPrz    C    G      0.5      1        2 
  23 chr23_38269173     ZBoe    C    G        0      0        2 
  23 chr23_38269173     ZGre    C    G        0      0        2 
  23 chr23_38269173     ZHar    C    G        0      0        2 
  23 chr23_38269173   Sample    C    G        0      0        2 
  23 chr23_38274964     AAsi    A    G        0      0        2 
  23 chr23_38274964     AKia    A    G        0      0        2 
  23 chr23_38274964     AOna    A    G      0.5      1        2 
  23 chr23_38274964     ASom    A    G        0      0        2 
  23 chr23_38274964     HCab    A    G        0      0        2 
  23 chr23_38274964     HPrz    A    G        0      0        2 
  23 chr23_38274964     ZBoe    A    G        0      0        2 
  23 chr23_38274964     ZGre    A    G        0      0        2 
  23 chr23_38274964     ZHar    A    G        0      0        2 
  23 chr23_38274964   Sample    A    G        0      0        2 
  23 chr23_38278688     AAsi    T    G        0      0        2 
  23 chr23_38278688     AKia    T    G        0      0        2 
  23 chr23_38278688     AOna    T    G        0      0        2 
  23 chr23_38278688     ASom    T    G        0      0        2 
  23 chr23_38278688     HCab    T    G        0      0        2 
  23 chr23_38278688     HPrz    T    G      0.5      1        2 
  23 chr23_38278688     ZBoe    T    G        0      0        2 
  23 chr23_38278688     ZGre    T    G        0      0        2 
  23 chr23_38278688     ZHar    T    G        0      0        2 
  23 chr23_38278688   Sample    T    G        0      0        2 
  23 chr23_38278993     AAsi    A    G        0      0        2 
  23 chr23_38278993     AKia    A    G        0      0        2 
  23 chr23_38278993     AOna    A    G        0      0        2 
  23 chr23_38278993     ASom    A    G        0      0        2 
  23 chr23_38278993     HCab    A    G        0      0        2 
  23 chr23_38278993     HPrz    A    G        0      0        2 
  23 chr23_38278993     ZBoe    A    G        0      0        2 
  23 chr23_38278993     ZGre    A    G      0.5      1        2 
  23 chr23_38278993     ZHar    A    G        0      0        2 
  23 chr23_38278993   Sample    A    G        0      0        2 
  23 chr23_38280594     AAsi    T    G        0      0        2 
  23 chr23_38280594     AKia    T    G        0      0        2 
  23 chr23_38280594     AOna    T    G        0      0        2 
  23 chr23_38280594     ASom    T    G        0      0        2 
  23 chr23_38280594     HCab    T    G        0      0        2 
  23 chr23_38280594     HPrz    T    G        0      0        2 
  23 chr23_38280594     ZBoe    T    G        0      0        2 
  23 chr23_38280594     ZGre    T    G        0      0        2 
  23 chr23_38280594     ZHar    T    G      0.5      1        2 
  23 chr23_38280594   Sample    T    G        0      0        2 
  23 chr23_38284250     AAsi    A    G        0      0        2 
  23 chr23_38284250     AKia    A    G        0      0        2 
  23 chr23_38284250     AOna    A    G        0      0        2 
  23 chr23_38284250     ASom    A    G        0      0        2 
  23 chr23_38284250     HCab    A    G        0      0        2 
  23 chr23_38284250     HPrz    A    G        0      0        2 
  23 chr23_38284250     ZBoe    A    G      0.5      1        2 
  23 chr23_38284250     ZGre    A    G        0      0        2 
  23 chr23_38284250     ZHar    A    G        0      0        2 
  23 chr23_38284250   Sample    A    G        0      0        2 
  23 chr23_38296299     AAsi    T    C        0      0        2 
  23 chr23_38296299     AKia    T    C        0      0        2 
  23 chr23_38296299     AOna    T    C        0      0        2 
  23 chr23_38296299     ASom    T    C        0      0        2 
  23 chr23_38296299     HCab    T    C        1      2        2 
  23 chr23_38296299     HPrz    T    C        1      2        2 
  23 chr23_38296299     ZBoe    T    C        0      0        2 
  23 chr23_38296299     ZGre    T    C        0      0        2 
  23 chr23_38296299     ZHar    T    C        0      0        2 
  23 chr23_38296299   Sample    T    C        0      0        2 
  23 chr23_38299412     AAsi    T    C        0      0        2 
  23 chr23_38299412     AKia    T    C        0      0        2 
  23 chr23_38299412     AOna    T    C      0.5      1        2 
  23 chr23_38299412     ASom    T    C        0      0        2 
  23 chr23_38299412     HCab    T    C        0      0        2 
  23 chr23_38299412     HPrz    T    C        0      0        2 
  23 chr23_38299412     ZBoe    T    C        0      0        2 
  23 chr23_38299412     ZGre    T    C        0      0        2 
  23 chr23_38299412     ZHar    T    C        0      0        2 
  23 chr23_38299412   Sample    T    C        0      0        2 
  23 chr23_38300217     AAsi    C    T        0      0        2 
  23 chr23_38300217     AKia    C    T        0      0        2 
  23 chr23_38300217     AOna    C    T        0      0        2 
  23 chr23_38300217     ASom    C    T        0      0        2 
  23 chr23_38300217     HCab    C    T        1      2        2 
  23 chr23_38300217     HPrz    C    T        1      2        2 
  23 chr23_38300217     ZBoe    C    T        0      0        2 
  23 chr23_38300217     ZGre    C    T        0      0        2 
  23 chr23_38300217     ZHar    C    T        0      0        2 
  23 chr23_38300217   Sample    C    T        0      0        2 
  23 chr23_38310772     AAsi    A    G        0      0        2 
  23 chr23_38310772     AKia    A    G        0      0        2 
  23 chr23_38310772     AOna    A    G        0      0        2 
  23 chr23_38310772     ASom    A    G        0      0        2 
  23 chr23_38310772     HCab    A    G        0      0        2 
  23 chr23_38310772     HPrz    A    G        0      0        2 
  23 chr23_38310772     ZBoe    A    G        0      0        2 
  23 chr23_38310772     ZGre    A    G      0.5      1        2 
  23 chr23_38310772     ZHar    A    G        0      0        2 
  23 chr23_38310772   Sample    A    G        0      0        2 
  23 chr23_38313023     AAsi    G    C        0      0        2 
  23 chr23_38313023     AKia    G    C        0      0        2 
  23 chr23_38313023     AOna    G    C        0      0        2 
  23 chr23_38313023     ASom    G    C        0      0        2 
  23 chr23_38313023     HCab    G    C        0      0        2 
  23 chr23_38313023     HPrz    G    C        0      0        2 
  23 chr23_38313023     ZBoe    G    C      0.5      1        2 
  23 chr23_38313023     ZGre    G    C        0      0        2 
  23 chr23_38313023     ZHar    G    C        0      0        2 
  23 chr23_38313023   Sample    G    C        0      0        2 
  23 chr23_38313977     AAsi    G    A        0      0        2 
  23 chr23_38313977     AKia    G    A        0      0        2 
  23 chr23_38313977     AOna    G    A        0      0        2 
  23 chr23_38313977     ASom    G    A        0      0        2 
  23 chr23_38313977     HCab    G    A        0      0        2 
  23 chr23_38313977     HPrz    G    A        0      0        2 
  23 chr23_38313977     ZBoe    G    A        0      0        2 
  23 chr23_38313977     ZGre    G    A        0      0        2 
  23 chr23_38313977     ZHar    G    A      0.5      1        2 
  23 chr23_38313977   Sample    G    A        0      0        2 
  23 chr23_38315290     AAsi    G    A        0      0        2 
  23 chr23_38315290     AKia    G    A        0      0        2 
  23 chr23_38315290     AOna    G    A        0      0        2 
  23 chr23_38315290     ASom    G    A        0      0        2 
  23 chr23_38315290     HCab    G    A        0      0        2 
  23 chr23_38315290     HPrz    G    A        0      0        2 
  23 chr23_38315290     ZBoe    G    A        0      0        2 
  23 chr23_38315290     ZGre    G    A        0      0        2 
  23 chr23_38315290     ZHar    G    A        1      2        2 
  23 chr23_38315290   Sample    G    A        0      0        2 
  23 chr23_38341012     AAsi    A    G        0      0        2 
  23 chr23_38341012     AKia    A    G        0      0        2 
  23 chr23_38341012     AOna    A    G        0      0        2 
  23 chr23_38341012     ASom    A    G        0      0        2 
  23 chr23_38341012     HCab    A    G        1      2        2 
  23 chr23_38341012     HPrz    A    G        1      2        2 
  23 chr23_38341012     ZBoe    A    G        0      0        2 
  23 chr23_38341012     ZGre    A    G        0      0        2 
  23 chr23_38341012     ZHar    A    G        0      0        2 
  23 chr23_38341012   Sample    A    G        0      0        2 
  23 chr23_38345308     AAsi    A    G        0      0        2 
  23 chr23_38345308     AKia    A    G        0      0        2 
  23 chr23_38345308     AOna    A    G        0      0        2 
  23 chr23_38345308     ASom    A    G        0      0        2 
  23 chr23_38345308     HCab    A    G        1      2        2 
  23 chr23_38345308     HPrz    A    G      0.5      1        2 
  23 chr23_38345308     ZBoe    A    G        0      0        2 
  23 chr23_38345308     ZGre    A    G        0      0        2 
  23 chr23_38345308     ZHar    A    G        0      0        2 
  23 chr23_38345308   Sample    A    G        0      0        2 
  23 chr23_38348740     AAsi    C    T        0      0        2 
  23 chr23_38348740     AKia    C    T        0      0        2 
  23 chr23_38348740     AOna    C    T        0      0        2 
  23 chr23_38348740     ASom    C    T        0      0        2 
  23 chr23_38348740     HCab    C    T        0      0        2 
  23 chr23_38348740     HPrz    C    T      0.5      1        2 
  23 chr23_38348740     ZBoe    C    T        0      0        2 
  23 chr23_38348740     ZGre    C    T        0      0        2 
  23 chr23_38348740     ZHar    C    T        0      0        2 
  23 chr23_38348740   Sample    C    T        0      0        2 
  23 chr23_38349758     AAsi    T    C        0      0        2 
  23 chr23_38349758     AKia    T    C        0      0        2 
  23 chr23_38349758     AOna    T    C        0      0        2 
  23 chr23_38349758     ASom    T    C        0      0        2 
  23 chr23_38349758     HCab    T    C        0      0        2 
  23 chr23_38349758     HPrz    T    C        0      0        2 
  23 chr23_38349758     ZBoe    T    C        0      0        2 
  23 chr23_38349758     ZGre    T    C        0      0        2 
  23 chr23_38349758     ZHar    T    C        1      2        2 
  23 chr23_38349758   Sample    T    C        0      0        2 
  23 chr23_38351467     AAsi    G    C        0      0        2 
  23 chr23_38351467     AKia    G    C      0.5      1        2 
  23 chr23_38351467     AOna    G    C        0      0        2 
  23 chr23_38351467     ASom    G    C        0      0        2 
  23 chr23_38351467     HCab    G    C        0      0        2 
  23 chr23_38351467     HPrz    G    C        0      0        2 
  23 chr23_38351467     ZBoe    G    C        0      0        2 
  23 chr23_38351467     ZGre    G    C        0      0        2 
  23 chr23_38351467     ZHar    G    C        0      0        2 
  23 chr23_38351467   Sample    G    C        0      0        2 
  23 chr23_38352487     AAsi    T    C        0      0        2 
  23 chr23_38352487     AKia    T    C        0      0        2 
  23 chr23_38352487     AOna    T    C        0      0        2 
  23 chr23_38352487     ASom    T    C      0.5      1        2 
  23 chr23_38352487     HCab    T    C        0      0        2 
  23 chr23_38352487     HPrz    T    C        0      0        2 
  23 chr23_38352487     ZBoe    T    C        0      0        2 
  23 chr23_38352487     ZGre    T    C        0      0        2 
  23 chr23_38352487     ZHar    T    C        0      0        2 
  23 chr23_38352487   Sample    T    C        0      0        2 
  23 chr23_38353617     AAsi    G    T        0      0        2 
  23 chr23_38353617     AKia    G    T      0.5      1        2 
  23 chr23_38353617     AOna    G    T        0      0        2 
  23 chr23_38353617     ASom    G    T        0      0        2 
  23 chr23_38353617     HCab    G    T        0      0        2 
  23 chr23_38353617     HPrz    G    T        0      0        2 
  23 chr23_38353617     ZBoe    G    T        0      0        2 
  23 chr23_38353617     ZGre    G    T        0      0        2 
  23 chr23_38353617     ZHar    G    T        0      0        2 
  23 chr23_38353617   Sample    G    T        0      0        2 
  23 chr23_38356046     AAsi    C    A        0      0        2 
  23 chr23_38356046     AKia    C    A        0      0        2 
  23 chr23_38356046     AOna    C    A        0      0        2 
  23 chr23_38356046     ASom    C    A        0      0        2 
  23 chr23_38356046     HCab    C    A        0      0        2 
  23 chr23_38356046     HPrz    C    A        0      0        2 
  23 chr23_38356046     ZBoe    C    A        0      0        2 
  23 chr23_38356046     ZGre    C    A        0      0        2 
  23 chr23_38356046     ZHar    C    A        1      2        2 
  23 chr23_38356046   Sample    C    A        0      0        2 
  23 chr23_38357778     AAsi    A    G        0      0        2 
  23 chr23_38357778     AKia    A    G        0      0        2 
  23 chr23_38357778     AOna    A    G        0      0        2 
  23 chr23_38357778     ASom    A    G        0      0        2 
  23 chr23_38357778     HCab    A    G        0      0        2 
  23 chr23_38357778     HPrz    A    G        0      0        2 
  23 chr23_38357778     ZBoe    A    G      0.5      1        2 
  23 chr23_38357778     ZGre    A    G        0      0        2 
  23 chr23_38357778     ZHar    A    G        0      0        2 
  23 chr23_38357778   Sample    A    G        0      0        2 
  23 chr23_38365151     AAsi    C    T        0      0        2 
  23 chr23_38365151     AKia    C    T        0      0        2 
  23 chr23_38365151     AOna    C    T        0      0        2 
  23 chr23_38365151     ASom    C    T        0      0        2 
  23 chr23_38365151     HCab    C    T        0      0        2 
  23 chr23_38365151     HPrz    C    T        0      0        2 
  23 chr23_38365151     ZBoe    C    T        0      0        2 
  23 chr23_38365151     ZGre    C    T        1      2        2 
  23 chr23_38365151     ZHar    C    T        0      0        2 
  23 chr23_38365151   Sample    C    T        0      0        2 
  23 chr23_38366536     AAsi    C    G        0      0        2 
  23 chr23_38366536     AKia    C    G        0      0        2 
  23 chr23_38366536     AOna    C    G        0      0        2 
  23 chr23_38366536     ASom    C    G        0      0        2 
  23 chr23_38366536     HCab    C    G        1      2        2 
  23 chr23_38366536     HPrz    C    G        1      2        2 
  23 chr23_38366536     ZBoe    C    G        0      0        2 
  23 chr23_38366536     ZGre    C    G        0      0        2 
  23 chr23_38366536     ZHar    C    G        0      0        2 
  23 chr23_38366536   Sample    C    G        0      0        2 
  23 chr23_38370336     AAsi    G    A        0      0        2 
  23 chr23_38370336     AKia    G    A        0      0        2 
  23 chr23_38370336     AOna    G    A        0      0        2 
  23 chr23_38370336     ASom    G    A      0.5      1        2 
  23 chr23_38370336     HCab    G    A        0      0        2 
  23 chr23_38370336     HPrz    G    A        0      0        2 
  23 chr23_38370336     ZBoe    G    A        0      0        2 
  23 chr23_38370336     ZGre    G    A        0      0        2 
  23 chr23_38370336     ZHar    G    A        0      0        2 
  23 chr23_38370336   Sample    G    A        0      0        2 
  23 chr23_38383534     AAsi    A    G        1      2        2 
  23 chr23_38383534     AKia    A    G        0      0        2 
  23 chr23_38383534     AOna    A    G        0      0        2 
  23 chr23_38383534     ASom    A    G        1      2        2 
  23 chr23_38383534     HCab    A    G        0      0        2 
  23 chr23_38383534     HPrz    A    G        0      0        2 
  23 chr23_38383534     ZBoe    A    G        0      0        2 
  23 chr23_38383534     ZGre    A    G        0      0        2 
  23 chr23_38383534     ZHar    A    G        0      0        2 
  23 chr23_38383534   Sample    A    G        0      0        2 
  23 chr23_38387080     AAsi    C    A        1      2        2 
  23 chr23_38387080     AKia    C    A        1      2        2 
  23 chr23_38387080     AOna    C    A      0.5      1        2 
  23 chr23_38387080     ASom    C    A        1      2        2 
  23 chr23_38387080     HCab    C    A        0      0        2 
  23 chr23_38387080     HPrz    C    A        0      0        2 
  23 chr23_38387080     ZBoe    C    A        0      0        2 
  23 chr23_38387080     ZGre    C    A        0      0        2 
  23 chr23_38387080     ZHar    C    A        0      0        2 
  23 chr23_38387080   Sample    C    A        1      2        2 
  23 chr23_38395532     AAsi    C    T        0      0        2 
  23 chr23_38395532     AKia    C    T        0      0        2 
  23 chr23_38395532     AOna    C    T        0      0        2 
  23 chr23_38395532     ASom    C    T        0      0        2 
  23 chr23_38395532     HCab    C    T        1      2        2 
  23 chr23_38395532     HPrz    C    T        1      2        2 
  23 chr23_38395532     ZBoe    C    T        0      0        2 
  23 chr23_38395532     ZGre    C    T        0      0        2 
  23 chr23_38395532     ZHar    C    T        0      0        2 
  23 chr23_38395532   Sample    C    T        0      0        2 
  23 chr23_38395877     AAsi    G    C        0      0        2 
  23 chr23_38395877     AKia    G    C        0      0        2 
  23 chr23_38395877     AOna    G    C        0      0        2 
  23 chr23_38395877     ASom    G    C        1      2        2 
  23 chr23_38395877     HCab    G    C        0      0        2 
  23 chr23_38395877     HPrz    G    C        0      0        2 
  23 chr23_38395877     ZBoe    G    C        0      0        2 
  23 chr23_38395877     ZGre    G    C        0      0        2 
  23 chr23_38395877     ZHar    G    C        0      0        2 
  23 chr23_38395877   Sample    G    C        1      2        2 
  23 chr23_38399634     AAsi    A    G        0      0        2 
  23 chr23_38399634     AKia    A    G      0.5      1        2 
  23 chr23_38399634     AOna    A    G        0      0        2 
  23 chr23_38399634     ASom    A    G        0      0        2 
  23 chr23_38399634     HCab    A    G        0      0        2 
  23 chr23_38399634     HPrz    A    G        0      0        2 
  23 chr23_38399634     ZBoe    A    G        0      0        2 
  23 chr23_38399634     ZGre    A    G        0      0        2 
  23 chr23_38399634     ZHar    A    G        0      0        2 
  23 chr23_38399634   Sample    A    G        0      0        2 
  23 chr23_38402810     AAsi    G    C        0      0        2 
  23 chr23_38402810     AKia    G    C        0      0        2 
  23 chr23_38402810     AOna    G    C        0      0        2 
  23 chr23_38402810     ASom    G    C        0      0        2 
  23 chr23_38402810     HCab    G    C        1      2        2 
  23 chr23_38402810     HPrz    G    C        1      2        2 
  23 chr23_38402810     ZBoe    G    C        0      0        2 
  23 chr23_38402810     ZGre    G    C        0      0        2 
  23 chr23_38402810     ZHar    G    C        0      0        2 
  23 chr23_38402810   Sample    G    C        0      0        2 
  23 chr23_38406607     AAsi    T    C        0      0        2 
  23 chr23_38406607     AKia    T    C        0      0        2 
  23 chr23_38406607     AOna    T    C      0.5      1        2 
  23 chr23_38406607     ASom    T    C        0      0        2 
  23 chr23_38406607     HCab    T    C        0      0        2 
  23 chr23_38406607     HPrz    T    C        0      0        2 
  23 chr23_38406607     ZBoe    T    C        0      0        2 
  23 chr23_38406607     ZGre    T    C        0      0        2 
  23 chr23_38406607     ZHar    T    C        0      0        2 
  23 chr23_38406607   Sample    T    C        0      0        2 
  23 chr23_38407885     AAsi    A    G        1      2        2 
  23 chr23_38407885     AKia    A    G        0      0        2 
  23 chr23_38407885     AOna    A    G        0      0        2 
  23 chr23_38407885     ASom    A    G        0      0        2 
  23 chr23_38407885     HCab    A    G        0      0        2 
  23 chr23_38407885     HPrz    A    G        0      0        2 
  23 chr23_38407885     ZBoe    A    G        0      0        2 
  23 chr23_38407885     ZGre    A    G        0      0        2 
  23 chr23_38407885     ZHar    A    G        0      0        2 
  23 chr23_38407885   Sample    A    G        0      0        2 
  23 chr23_38408453     AAsi    G    A        0      0        2 
  23 chr23_38408453     AKia    G    A        0      0        2 
  23 chr23_38408453     AOna    G    A        0      0        2 
  23 chr23_38408453     ASom    G    A        0      0        2 
  23 chr23_38408453     HCab    G    A        0      0        2 
  23 chr23_38408453     HPrz    G    A        0      0        2 
  23 chr23_38408453     ZBoe    G    A        1      2        2 
  23 chr23_38408453     ZGre    G    A        0      0        2 
  23 chr23_38408453     ZHar    G    A        0      0        2 
  23 chr23_38408453   Sample    G    A        0      0        2 
  23 chr23_38409757     AAsi    G    T        0      0        2 
  23 chr23_38409757     AKia    G    T        0      0        2 
  23 chr23_38409757     AOna    G    T        0      0        2 
  23 chr23_38409757     ASom    G    T        0      0        2 
  23 chr23_38409757     HCab    G    T        1      2        2 
  23 chr23_38409757     HPrz    G    T        1      2        2 
  23 chr23_38409757     ZBoe    G    T        0      0        2 
  23 chr23_38409757     ZGre    G    T        0      0        2 
  23 chr23_38409757     ZHar    G    T        0      0        2 
  23 chr23_38409757   Sample    G    T        0      0        2 
  23 chr23_38410288     AAsi    T    C        0      0        2 
  23 chr23_38410288     AKia    T    C        0      0        2 
  23 chr23_38410288     AOna    T    C        0      0        2 
  23 chr23_38410288     ASom    T    C        0      0        2 
  23 chr23_38410288     HCab    T    C        0      0        2 
  23 chr23_38410288     HPrz    T    C        0      0        2 
  23 chr23_38410288     ZBoe    T    C        0      0        2 
  23 chr23_38410288     ZGre    T    C        0      0        2 
  23 chr23_38410288     ZHar    T    C      0.5      1        2 
  23 chr23_38410288   Sample    T    C        0      0        2 
  23 chr23_38410521     AAsi    C    T        0      0        2 
  23 chr23_38410521     AKia    C    T        1      2        2 
  23 chr23_38410521     AOna    C    T        0      0        2 
  23 chr23_38410521     ASom    C    T        0      0        2 
  23 chr23_38410521     HCab    C    T        0      0        2 
  23 chr23_38410521     HPrz    C    T        0      0        2 
  23 chr23_38410521     ZBoe    C    T        0      0        2 
  23 chr23_38410521     ZGre    C    T        0      0        2 
  23 chr23_38410521     ZHar    C    T        0      0        2 
  23 chr23_38410521   Sample    C    T        0      0        2 
  23 chr23_38412744     AAsi    A    G        0      0        2 
  23 chr23_38412744     AKia    A    G        0      0        2 
  23 chr23_38412744     AOna    A    G        0      0        2 
  23 chr23_38412744     ASom    A    G        0      0        2 
  23 chr23_38412744     HCab    A    G        0      0        2 
  23 chr23_38412744     HPrz    A    G        0      0        2 
  23 chr23_38412744     ZBoe    A    G        0      0        2 
  23 chr23_38412744     ZGre    A    G      0.5      1        2 
  23 chr23_38412744     ZHar    A    G        0      0        2 
  23 chr23_38412744   Sample    A    G        0      0        2 
  23 chr23_38421725     AAsi    C    T        0      0        2 
  23 chr23_38421725     AKia    C    T        0      0        2 
  23 chr23_38421725     AOna    C    T        0      0        2 
  23 chr23_38421725     ASom    C    T        0      0        2 
  23 chr23_38421725     HCab    C    T        1      2        2 
  23 chr23_38421725     HPrz    C    T        1      2        2 
  23 chr23_38421725     ZBoe    C    T        0      0        2 
  23 chr23_38421725     ZGre    C    T        0      0        2 
  23 chr23_38421725     ZHar    C    T        0      0        2 
  23 chr23_38421725   Sample    C    T        0      0        2 
  23 chr23_38423241     AAsi    A    G        0      0        2 
  23 chr23_38423241     AKia    A    G        0      0        2 
  23 chr23_38423241     AOna    A    G        0      0        2 
  23 chr23_38423241     ASom    A    G        0      0        2 
  23 chr23_38423241     HCab    A    G        0      0        2 
  23 chr23_38423241     HPrz    A    G        0      0        2 
  23 chr23_38423241     ZBoe    A    G        0      0        2 
  23 chr23_38423241     ZGre    A    G      0.5      1        2 
  23 chr23_38423241     ZHar    A    G        0      0        2 
  23 chr23_38423241   Sample    A    G        0      0        2 
  23 chr23_38435214     AAsi    A    G        1      2        2 
  23 chr23_38435214     AKia    A    G        0      0        2 
  23 chr23_38435214     AOna    A    G        0      0        2 
  23 chr23_38435214     ASom    A    G        1      2        2 
  23 chr23_38435214     HCab    A    G        0      0        2 
  23 chr23_38435214     HPrz    A    G        0      0        2 
  23 chr23_38435214     ZBoe    A    G        0      0        2 
  23 chr23_38435214     ZGre    A    G        0      0        2 
  23 chr23_38435214     ZHar    A    G        0      0        2 
  23 chr23_38435214   Sample    A    G        0      0        2 
  23 chr23_38441604     AAsi    C    A        0      0        2 
  23 chr23_38441604     AKia    C    A        0      0        2 
  23 chr23_38441604     AOna    C    A        0      0        2 
  23 chr23_38441604     ASom    C    A        0      0        2 
  23 chr23_38441604     HCab    C    A        0      0        2 
  23 chr23_38441604     HPrz    C    A        0      0        2 
  23 chr23_38441604     ZBoe    C    A        1      2        2 
  23 chr23_38441604     ZGre    C    A        1      2        2 
  23 chr23_38441604     ZHar    C    A        1      2        2 
  23 chr23_38441604   Sample    C    A        0      0        2 
  23 chr23_38445613     AAsi    G    A        0      0        2 
  23 chr23_38445613     AKia    G    A        0      0        2 
  23 chr23_38445613     AOna    G    A        1      2        2 
  23 chr23_38445613     ASom    G    A        0      0        2 
  23 chr23_38445613     HCab    G    A        0      0        2 
  23 chr23_38445613     HPrz    G    A        0      0        2 
  23 chr23_38445613     ZBoe    G    A        0      0        2 
  23 chr23_38445613     ZGre    G    A        0      0        2 
  23 chr23_38445613     ZHar    G    A        0      0        2 
  23 chr23_38445613   Sample    G    A        0      0        2 
  23 chr23_38450806     AAsi    A    G        0      0        2 
  23 chr23_38450806     AKia    A    G        0      0        2 
  23 chr23_38450806     AOna    A    G        0      0        2 
  23 chr23_38450806     ASom    A    G        0      0        2 
  23 chr23_38450806     HCab    A    G        0      0        2 
  23 chr23_38450806     HPrz    A    G        0      0        2 
  23 chr23_38450806     ZBoe    A    G        0      0        2 
  23 chr23_38450806     ZGre    A    G        0      0        2 
  23 chr23_38450806     ZHar    A    G      0.5      1        2 
  23 chr23_38450806   Sample    A    G        0      0        2 
  23 chr23_38460349     AAsi    C    T        0      0        2 
  23 chr23_38460349     AKia    C    T        0      0        2 
  23 chr23_38460349     AOna    C    T        0      0        2 
  23 chr23_38460349     ASom    C    T      0.5      1        2 
  23 chr23_38460349     HCab    C    T        0      0        2 
  23 chr23_38460349     HPrz    C    T        0      0        2 
  23 chr23_38460349     ZBoe    C    T        0      0        2 
  23 chr23_38460349     ZGre    C    T        0      0        2 
  23 chr23_38460349     ZHar    C    T        0      0        2 
  23 chr23_38460349   Sample    C    T        0      0        2 
  23 chr23_38463631     AAsi    C    T        0      0        2 
  23 chr23_38463631     AKia    C    T        0      0        2 
  23 chr23_38463631     AOna    C    T        0      0        2 
  23 chr23_38463631     ASom    C    T        0      0        2 
  23 chr23_38463631     HCab    C    T        1      2        2 
  23 chr23_38463631     HPrz    C    T        1      2        2 
  23 chr23_38463631     ZBoe    C    T        0      0        2 
  23 chr23_38463631     ZGre    C    T        0      0        2 
  23 chr23_38463631     ZHar    C    T        0      0        2 
  23 chr23_38463631   Sample    C    T        0      0        2 
  23 chr23_38469949     AAsi    A    G        0      0        2 
  23 chr23_38469949     AKia    A    G        0      0        2 
  23 chr23_38469949     AOna    A    G        0      0        2 
  23 chr23_38469949     ASom    A    G        0      0        2 
  23 chr23_38469949     HCab    A    G        0      0        2 
  23 chr23_38469949     HPrz    A    G        0      0        2 
  23 chr23_38469949     ZBoe    A    G        0      0        2 
  23 chr23_38469949     ZGre    A    G        0      0        2 
  23 chr23_38469949     ZHar    A    G      0.5      1        2 
  23 chr23_38469949   Sample    A    G        0      0        2 
  23 chr23_38473535     AAsi    G    A        0      0        2 
  23 chr23_38473535     AKia    G    A      0.5      1        2 
  23 chr23_38473535     AOna    G    A        0      0        2 
  23 chr23_38473535     ASom    G    A        0      0        2 
  23 chr23_38473535     HCab    G    A        0      0        2 
  23 chr23_38473535     HPrz    G    A        0      0        2 
  23 chr23_38473535     ZBoe    G    A        0      0        2 
  23 chr23_38473535     ZGre    G    A        0      0        2 
  23 chr23_38473535     ZHar    G    A        0      0        2 
  23 chr23_38473535   Sample    G    A        0      0        2 
  23 chr23_38473566     AAsi    G    A        0      0        2 
  23 chr23_38473566     AKia    G    A      0.5      1        2 
  23 chr23_38473566     AOna    G    A        1      2        2 
  23 chr23_38473566     ASom    G    A        0      0        2 
  23 chr23_38473566     HCab    G    A        0      0        2 
  23 chr23_38473566     HPrz    G    A        0      0        2 
  23 chr23_38473566     ZBoe    G    A        0      0        2 
  23 chr23_38473566     ZGre    G    A        0      0        2 
  23 chr23_38473566     ZHar    G    A        0      0        2 
  23 chr23_38473566   Sample    G    A        0      0        2 
  23 chr23_38479559     AAsi    G    C        0      0        2 
  23 chr23_38479559     AKia    G    C        0      0        2 
  23 chr23_38479559     AOna    G    C        0      0        2 
  23 chr23_38479559     ASom    G    C        0      0        2 
  23 chr23_38479559     HCab    G    C        0      0        2 
  23 chr23_38479559     HPrz    G    C        0      0        2 
  23 chr23_38479559     ZBoe    G    C        1      2        2 
  23 chr23_38479559     ZGre    G    C        0      0        2 
  23 chr23_38479559     ZHar    G    C        0      0        2 
  23 chr23_38479559   Sample    G    C        0      0        2 
  23 chr23_38490189     AAsi    T    C        0      0        2 
  23 chr23_38490189     AKia    T    C        0      0        2 
  23 chr23_38490189     AOna    T    C        0      0        2 
  23 chr23_38490189     ASom    T    C        0      0        2 
  23 chr23_38490189     HCab    T    C        0      0        2 
  23 chr23_38490189     HPrz    T    C        0      0        2 
  23 chr23_38490189     ZBoe    T    C        1      2        2 
  23 chr23_38490189     ZGre    T    C        0      0        2 
  23 chr23_38490189     ZHar    T    C        0      0        2 
  23 chr23_38490189   Sample    T    C        0      0        2 
  23 chr23_38490912     AAsi    G    A        0      0        2 
  23 chr23_38490912     AKia    G    A        0      0        2 
  23 chr23_38490912     AOna    G    A        0      0        2 
  23 chr23_38490912     ASom    G    A        0      0        2 
  23 chr23_38490912     HCab    G    A        0      0        2 
  23 chr23_38490912     HPrz    G    A        0      0        2 
  23 chr23_38490912     ZBoe    G    A        1      2        2 
  23 chr23_38490912     ZGre    G    A        0      0        2 
  23 chr23_38490912     ZHar    G    A        0      0        2 
  23 chr23_38490912   Sample    G    A        0      0        2 
  23 chr23_38492319     AAsi    C    A        0      0        2 
  23 chr23_38492319     AKia    C    A        0      0        2 
  23 chr23_38492319     AOna    C    A        0      0        2 
  23 chr23_38492319     ASom    C    A        0      0        2 
  23 chr23_38492319     HCab    C    A        0      0        2 
  23 chr23_38492319     HPrz    C    A        0      0        2 
  23 chr23_38492319     ZBoe    C    A        1      2        2 
  23 chr23_38492319     ZGre    C    A        0      0        2 
  23 chr23_38492319     ZHar    C    A        0      0        2 
  23 chr23_38492319   Sample    C    A        0      0        2 
  23 chr23_38500439     AAsi    G    A        0      0        2 
  23 chr23_38500439     AKia    G    A        0      0        2 
  23 chr23_38500439     AOna    G    A        0      0        2 
  23 chr23_38500439     ASom    G    A        0      0        2 
  23 chr23_38500439     HCab    G    A      0.5      1        2 
  23 chr23_38500439     HPrz    G    A        0      0        2 
  23 chr23_38500439     ZBoe    G    A        0      0        2 
  23 chr23_38500439     ZGre    G    A        0      0        2 
  23 chr23_38500439     ZHar    G    A        0      0        2 
  23 chr23_38500439   Sample    G    A        0      0        2 
  23 chr23_38503978     AAsi    A    G        0      0        2 
  23 chr23_38503978     AKia    A    G        0      0        2 
  23 chr23_38503978     AOna    A    G        0      0        2 
  23 chr23_38503978     ASom    A    G        0      0        2 
  23 chr23_38503978     HCab    A    G        0      0        2 
  23 chr23_38503978     HPrz    A    G        0      0        2 
  23 chr23_38503978     ZBoe    A    G      0.5      1        2 
  23 chr23_38503978     ZGre    A    G        0      0        2 
  23 chr23_38503978     ZHar    A    G        0      0        2 
  23 chr23_38503978   Sample    A    G        0      0        2 
  23 chr23_38506017     AAsi    T    C        0      0        2 
  23 chr23_38506017     AKia    T    C        0      0        2 
  23 chr23_38506017     AOna    T    C        0      0        2 
  23 chr23_38506017     ASom    T    C        0      0        2 
  23 chr23_38506017     HCab    T    C        1      2        2 
  23 chr23_38506017     HPrz    T    C        1      2        2 
  23 chr23_38506017     ZBoe    T    C        0      0        2 
  23 chr23_38506017     ZGre    T    C        0      0        2 
  23 chr23_38506017     ZHar    T    C        0      0        2 
  23 chr23_38506017   Sample    T    C        0      0        2 
  23 chr23_38509722     AAsi    T    G        0      0        2 
  23 chr23_38509722     AKia    T    G        0      0        2 
  23 chr23_38509722     AOna    T    G        0      0        2 
  23 chr23_38509722     ASom    T    G        0      0        2 
  23 chr23_38509722     HCab    T    G        0      0        2 
  23 chr23_38509722     HPrz    T    G        0      0        2 
  23 chr23_38509722     ZBoe    T    G        0      0        2 
  23 chr23_38509722     ZGre    T    G      0.5      1        2 
  23 chr23_38509722     ZHar    T    G        0      0        2 
  23 chr23_38509722   Sample    T    G        0      0        2 
  23 chr23_38520996     AAsi    C    A        0      0        2 
  23 chr23_38520996     AKia    C    A        0      0        2 
  23 chr23_38520996     AOna    C    A        0      0        2 
  23 chr23_38520996     ASom    C    A        0      0        2 
  23 chr23_38520996     HCab    C    A        1      2        2 
  23 chr23_38520996     HPrz    C    A        1      2        2 
  23 chr23_38520996     ZBoe    C    A        0      0        2 
  23 chr23_38520996     ZGre    C    A        0      0        2 
  23 chr23_38520996     ZHar    C    A        0      0        2 
  23 chr23_38520996   Sample    C    A        0      0        2 
  23 chr23_38522069     AAsi    C    G        0      0        2 
  23 chr23_38522069     AKia    C    G        0      0        2 
  23 chr23_38522069     AOna    C    G        0      0        2 
  23 chr23_38522069     ASom    C    G        0      0        2 
  23 chr23_38522069     HCab    C    G        0      0        2 
  23 chr23_38522069     HPrz    C    G        0      0        2 
  23 chr23_38522069     ZBoe    C    G        0      0        2 
  23 chr23_38522069     ZGre    C    G        0      0        2 
  23 chr23_38522069     ZHar    C    G        1      2        2 
  23 chr23_38522069   Sample    C    G        0      0        2 
  23 chr23_38522466     AAsi    C    G        0      0        2 
  23 chr23_38522466     AKia    C    G        0      0        2 
  23 chr23_38522466     AOna    C    G        0      0        2 
  23 chr23_38522466     ASom    C    G        0      0        2 
  23 chr23_38522466     HCab    C    G        0      0        2 
  23 chr23_38522466     HPrz    C    G        0      0        2 
  23 chr23_38522466     ZBoe    C    G      0.5      1        2 
  23 chr23_38522466     ZGre    C    G        0      0        2 
  23 chr23_38522466     ZHar    C    G        0      0        2 
  23 chr23_38522466   Sample    C    G        0      0        2 
  23 chr23_38522540     AAsi    G    A        0      0        2 
  23 chr23_38522540     AKia    G    A        0      0        2 
  23 chr23_38522540     AOna    G    A        0      0        2 
  23 chr23_38522540     ASom    G    A        0      0        2 
  23 chr23_38522540     HCab    G    A        0      0        2 
  23 chr23_38522540     HPrz    G    A        0      0        2 
  23 chr23_38522540     ZBoe    G    A        0      0        2 
  23 chr23_38522540     ZGre    G    A      0.5      1        2 
  23 chr23_38522540     ZHar    G    A        0      0        2 
  23 chr23_38522540   Sample    G    A        0      0        2 
  23 chr23_38525030     AAsi    C    T        0      0        2 
  23 chr23_38525030     AKia    C    T        0      0        2 
  23 chr23_38525030     AOna    C    T        0      0        2 
  23 chr23_38525030     ASom    C    T        0      0        2 
  23 chr23_38525030     HCab    C    T        0      0        2 
  23 chr23_38525030     HPrz    C    T        0      0        2 
  23 chr23_38525030     ZBoe    C    T        0      0        2 
  23 chr23_38525030     ZGre    C    T        0      0        2 
  23 chr23_38525030     ZHar    C    T      0.5      1        2 
  23 chr23_38525030   Sample    C    T        0      0        2 
  23 chr23_38530359     AAsi    C    G        0      0        2 
  23 chr23_38530359     AKia    C    G        0      0        2 
  23 chr23_38530359     AOna    C    G        0      0        2 
  23 chr23_38530359     ASom    C    G        0      0        2 
  23 chr23_38530359     HCab    C    G        1      2        2 
  23 chr23_38530359     HPrz    C    G        0      0        2 
  23 chr23_38530359     ZBoe    C    G        0      0        2 
  23 chr23_38530359     ZGre    C    G        0      0        2 
  23 chr23_38530359     ZHar    C    G        0      0        2 
  23 chr23_38530359   Sample    C    G        0      0        2 
  23 chr23_38532150     AAsi    T    C        0      0        2 
  23 chr23_38532150     AKia    T    C        0      0        2 
  23 chr23_38532150     AOna    T    C        0      0        2 
  23 chr23_38532150     ASom    T    C        0      0        2 
  23 chr23_38532150     HCab    T    C        0      0        2 
  23 chr23_38532150     HPrz    T    C        0      0        2 
  23 chr23_38532150     ZBoe    T    C        1      2        2 
  23 chr23_38532150     ZGre    T    C        0      0        2 
  23 chr23_38532150     ZHar    T    C        0      0        2 
  23 chr23_38532150   Sample    T    C        0      0        2 
  23 chr23_38532334     AAsi    T    C        0      0        2 
  23 chr23_38532334     AKia    T    C        0      0        2 
  23 chr23_38532334     AOna    T    C        0      0        2 
  23 chr23_38532334     ASom    T    C        0      0        2 
  23 chr23_38532334     HCab    T    C        1      2        2 
  23 chr23_38532334     HPrz    T    C        1      2        2 
  23 chr23_38532334     ZBoe    T    C        0      0        2 
  23 chr23_38532334     ZGre    T    C        0      0        2 
  23 chr23_38532334     ZHar    T    C        0      0        2 
  23 chr23_38532334   Sample    T    C        0      0        2 
  23 chr23_38532438     AAsi    T    C        0      0        2 
  23 chr23_38532438     AKia    T    C        0      0        2 
  23 chr23_38532438     AOna    T    C        0      0        2 
  23 chr23_38532438     ASom    T    C        0      0        2 
  23 chr23_38532438     HCab    T    C        1      2        2 
  23 chr23_38532438     HPrz    T    C        1      2        2 
  23 chr23_38532438     ZBoe    T    C        0      0        2 
  23 chr23_38532438     ZGre    T    C        0      0        2 
  23 chr23_38532438     ZHar    T    C        0      0        2 
  23 chr23_38532438   Sample    T    C        0      0        2 
  23 chr23_38536279     AAsi    T    C        0      0        2 
  23 chr23_38536279     AKia    T    C        0      0        2 
  23 chr23_38536279     AOna    T    C        0      0        2 
  23 chr23_38536279     ASom    T    C        0      0        2 
  23 chr23_38536279     HCab    T    C        0      0        2 
  23 chr23_38536279     HPrz    T    C        1      2        2 
  23 chr23_38536279     ZBoe    T    C        0      0        2 
  23 chr23_38536279     ZGre    T    C        0      0        2 
  23 chr23_38536279     ZHar    T    C        0      0        2 
  23 chr23_38536279   Sample    T    C        0      0        2 
  23 chr23_38556709     AAsi    C    T        0      0        2 
  23 chr23_38556709     AKia    C    T        0      0        2 
  23 chr23_38556709     AOna    C    T        0      0        2 
  23 chr23_38556709     ASom    C    T        0      0        2 
  23 chr23_38556709     HCab    C    T        0      0        2 
  23 chr23_38556709     HPrz    C    T        0      0        2 
  23 chr23_38556709     ZBoe    C    T        0      0        2 
  23 chr23_38556709     ZGre    C    T        0      0        2 
  23 chr23_38556709     ZHar    C    T      0.5      1        2 
  23 chr23_38556709   Sample    C    T        0      0        2 
  23 chr23_38559593     AAsi    T    C        0      0        2 
  23 chr23_38559593     AKia    T    C        0      0        2 
  23 chr23_38559593     AOna    T    C        0      0        2 
  23 chr23_38559593     ASom    T    C        0      0        2 
  23 chr23_38559593     HCab    T    C        0      0        2 
  23 chr23_38559593     HPrz    T    C        0      0        2 
  23 chr23_38559593     ZBoe    T    C        0      0        2 
  23 chr23_38559593     ZGre    T    C        1      2        2 
  23 chr23_38559593     ZHar    T    C        0      0        2 
  23 chr23_38559593   Sample    T    C        0      0        2 
  23 chr23_38562208     AAsi    G    C        1      2        2 
  23 chr23_38562208     AKia    G    C        0      0        2 
  23 chr23_38562208     AOna    G    C        0      0        2 
  23 chr23_38562208     ASom    G    C        1      2        2 
  23 chr23_38562208     HCab    G    C        0      0        2 
  23 chr23_38562208     HPrz    G    C        0      0        2 
  23 chr23_38562208     ZBoe    G    C        0      0        2 
  23 chr23_38562208     ZGre    G    C        0      0        2 
  23 chr23_38562208     ZHar    G    C        0      0        2 
  23 chr23_38562208   Sample    G    C        1      2        2 
  23 chr23_38562464     AAsi    T    C        0      0        2 
  23 chr23_38562464     AKia    T    C      0.5      1        2 
  23 chr23_38562464     AOna    T    C        0      0        2 
  23 chr23_38562464     ASom    T    C        0      0        2 
  23 chr23_38562464     HCab    T    C        0      0        2 
  23 chr23_38562464     HPrz    T    C        0      0        2 
  23 chr23_38562464     ZBoe    T    C        0      0        2 
  23 chr23_38562464     ZGre    T    C        0      0        2 
  23 chr23_38562464     ZHar    T    C        0      0        2 
  23 chr23_38562464   Sample    T    C        0      0        2 
  23 chr23_38572378     AAsi    T    C        0      0        2 
  23 chr23_38572378     AKia    T    C        0      0        2 
  23 chr23_38572378     AOna    T    C        0      0        2 
  23 chr23_38572378     ASom    T    C        0      0        2 
  23 chr23_38572378     HCab    T    C        0      0        2 
  23 chr23_38572378     HPrz    T    C        0      0        2 
  23 chr23_38572378     ZBoe    T    C      0.5      1        2 
  23 chr23_38572378     ZGre    T    C        0      0        2 
  23 chr23_38572378     ZHar    T    C        0      0        2 
  23 chr23_38572378   Sample    T    C        0      0        2 
  23 chr23_38574294     AAsi    G    A        0      0        2 
  23 chr23_38574294     AKia    G    A        0      0        2 
  23 chr23_38574294     AOna    G    A        0      0        2 
  23 chr23_38574294     ASom    G    A        0      0        2 
  23 chr23_38574294     HCab    G    A        0      0        2 
  23 chr23_38574294     HPrz    G    A        0      0        2 
  23 chr23_38574294     ZBoe    G    A        0      0        2 
  23 chr23_38574294     ZGre    G    A        0      0        2 
  23 chr23_38574294     ZHar    G    A        1      2        2 
  23 chr23_38574294   Sample    G    A        0      0        2 
  23 chr23_38576463     AAsi    G    T        0      0        2 
  23 chr23_38576463     AKia    G    T        0      0        2 
  23 chr23_38576463     AOna    G    T        0      0        2 
  23 chr23_38576463     ASom    G    T        0      0        2 
  23 chr23_38576463     HCab    G    T        1      2        2 
  23 chr23_38576463     HPrz    G    T        1      2        2 
  23 chr23_38576463     ZBoe    G    T        0      0        2 
  23 chr23_38576463     ZGre    G    T        0      0        2 
  23 chr23_38576463     ZHar    G    T        0      0        2 
  23 chr23_38576463   Sample    G    T        0      0        2 
  23 chr23_38579490     AAsi    G    T        1      2        2 
  23 chr23_38579490     AKia    G    T        0      0        2 
  23 chr23_38579490     AOna    G    T        0      0        2 
  23 chr23_38579490     ASom    G    T      0.5      1        2 
  23 chr23_38579490     HCab    G    T        0      0        2 
  23 chr23_38579490     HPrz    G    T        0      0        2 
  23 chr23_38579490     ZBoe    G    T        0      0        2 
  23 chr23_38579490     ZGre    G    T        0      0        2 
  23 chr23_38579490     ZHar    G    T        0      0        2 
  23 chr23_38579490   Sample    G    T        0      0        2 
  23 chr23_38583117     AAsi    A    G        1      2        2 
  23 chr23_38583117     AKia    A    G        0      0        2 
  23 chr23_38583117     AOna    A    G        0      0        2 
  23 chr23_38583117     ASom    A    G        1      2        2 
  23 chr23_38583117     HCab    A    G        0      0        2 
  23 chr23_38583117     HPrz    A    G        0      0        2 
  23 chr23_38583117     ZBoe    A    G        0      0        2 
  23 chr23_38583117     ZGre    A    G        0      0        2 
  23 chr23_38583117     ZHar    A    G        0      0        2 
  23 chr23_38583117   Sample    A    G        1      2        2 
  23 chr23_38594500     AAsi    A    G        0      0        2 
  23 chr23_38594500     AKia    A    G        0      0        2 
  23 chr23_38594500     AOna    A    G        0      0        2 
  23 chr23_38594500     ASom    A    G        0      0        2 
  23 chr23_38594500     HCab    A    G        1      2        2 
  23 chr23_38594500     HPrz    A    G        1      2        2 
  23 chr23_38594500     ZBoe    A    G        0      0        2 
  23 chr23_38594500     ZGre    A    G        0      0        2 
  23 chr23_38594500     ZHar    A    G        0      0        2 
  23 chr23_38594500   Sample    A    G        0      0        2 
  23 chr23_38599187     AAsi    T    C        0      0        2 
  23 chr23_38599187     AKia    T    C        0      0        2 
  23 chr23_38599187     AOna    T    C        0      0        2 
  23 chr23_38599187     ASom    T    C        0      0        2 
  23 chr23_38599187     HCab    T    C        0      0        2 
  23 chr23_38599187     HPrz    T    C        0      0        2 
  23 chr23_38599187     ZBoe    T    C        1      2        2 
  23 chr23_38599187     ZGre    T    C        1      2        2 
  23 chr23_38599187     ZHar    T    C        1      2        2 
  23 chr23_38599187   Sample    T    C        0      0        2 
  23 chr23_38604875     AAsi    G    T        0      0        2 
  23 chr23_38604875     AKia    G    T        0      0        2 
  23 chr23_38604875     AOna    G    T        0      0        2 
  23 chr23_38604875     ASom    G    T        0      0        2 
  23 chr23_38604875     HCab    G    T        1      2        2 
  23 chr23_38604875     HPrz    G    T        1      2        2 
  23 chr23_38604875     ZBoe    G    T        0      0        2 
  23 chr23_38604875     ZGre    G    T        0      0        2 
  23 chr23_38604875     ZHar    G    T        0      0        2 
  23 chr23_38604875   Sample    G    T        0      0        2 
  23 chr23_38616271     AAsi    T    C        0      0        2 
  23 chr23_38616271     AKia    T    C        0      0        2 
  23 chr23_38616271     AOna    T    C        1      2        2 
  23 chr23_38616271     ASom    T    C        0      0        2 
  23 chr23_38616271     HCab    T    C        0      0        2 
  23 chr23_38616271     HPrz    T    C        0      0        2 
  23 chr23_38616271     ZBoe    T    C        0      0        2 
  23 chr23_38616271     ZGre    T    C        0      0        2 
  23 chr23_38616271     ZHar    T    C        0      0        2 
  23 chr23_38616271   Sample    T    C        0      0        2 
  23 chr23_38622900     AAsi    C    T        0      0        2 
  23 chr23_38622900     AKia    C    T        0      0        2 
  23 chr23_38622900     AOna    C    T      0.5      1        2 
  23 chr23_38622900     ASom    C    T        0      0        2 
  23 chr23_38622900     HCab    C    T        0      0        2 
  23 chr23_38622900     HPrz    C    T        0      0        2 
  23 chr23_38622900     ZBoe    C    T        0      0        2 
  23 chr23_38622900     ZGre    C    T        0      0        2 
  23 chr23_38622900     ZHar    C    T        0      0        2 
  23 chr23_38622900   Sample    C    T        0      0        2 
  23 chr23_38624610     AAsi    T    C        0      0        2 
  23 chr23_38624610     AKia    T    C        0      0        2 
  23 chr23_38624610     AOna    T    C        0      0        2 
  23 chr23_38624610     ASom    T    C        0      0        2 
  23 chr23_38624610     HCab    T    C        0      0        2 
  23 chr23_38624610     HPrz    T    C        0      0        2 
  23 chr23_38624610     ZBoe    T    C        0      0        2 
  23 chr23_38624610     ZGre    T    C        0      0        2 
  23 chr23_38624610     ZHar    T    C        1      2        2 
  23 chr23_38624610   Sample    T    C        0      0        2 
  23 chr23_38628969     AAsi    G    A        0      0        2 
  23 chr23_38628969     AKia    G    A        1      2        2 
  23 chr23_38628969     AOna    G    A        0      0        2 
  23 chr23_38628969     ASom    G    A        0      0        2 
  23 chr23_38628969     HCab    G    A        0      0        2 
  23 chr23_38628969     HPrz    G    A        0      0        2 
  23 chr23_38628969     ZBoe    G    A        0      0        2 
  23 chr23_38628969     ZGre    G    A        0      0        2 
  23 chr23_38628969     ZHar    G    A        0      0        2 
  23 chr23_38628969   Sample    G    A        0      0        2 
  23 chr23_38641499     AAsi    G    T        0      0        2 
  23 chr23_38641499     AKia    G    T        0      0        2 
  23 chr23_38641499     AOna    G    T        0      0        2 
  23 chr23_38641499     ASom    G    T        0      0        2 
  23 chr23_38641499     HCab    G    T        1      2        2 
  23 chr23_38641499     HPrz    G    T        1      2        2 
  23 chr23_38641499     ZBoe    G    T        0      0        2 
  23 chr23_38641499     ZGre    G    T        0      0        2 
  23 chr23_38641499     ZHar    G    T        0      0        2 
  23 chr23_38641499   Sample    G    T        0      0        2 
  23 chr23_38657467     AAsi    C    T        0      0        2 
  23 chr23_38657467     AKia    C    T        0      0        2 
  23 chr23_38657467     AOna    C    T        0      0        2 
  23 chr23_38657467     ASom    C    T        0      0        2 
  23 chr23_38657467     HCab    C    T        1      2        2 
  23 chr23_38657467     HPrz    C    T        1      2        2 
  23 chr23_38657467     ZBoe    C    T        0      0        2 
  23 chr23_38657467     ZGre    C    T        0      0        2 
  23 chr23_38657467     ZHar    C    T        0      0        2 
  23 chr23_38657467   Sample    C    T        0      0        2 
  23 chr23_38660048     AAsi    A    G        0      0        2 
  23 chr23_38660048     AKia    A    G        0      0        2 
  23 chr23_38660048     AOna    A    G        1      2        2 
  23 chr23_38660048     ASom    A    G        0      0        2 
  23 chr23_38660048     HCab    A    G        0      0        2 
  23 chr23_38660048     HPrz    A    G        0      0        2 
  23 chr23_38660048     ZBoe    A    G        0      0        2 
  23 chr23_38660048     ZGre    A    G        0      0        2 
  23 chr23_38660048     ZHar    A    G        0      0        2 
  23 chr23_38660048   Sample    A    G        0      0        2 
  23 chr23_38664808     AAsi    G    A        0      0        2 
  23 chr23_38664808     AKia    G    A        1      2        2 
  23 chr23_38664808     AOna    G    A        0      0        2 
  23 chr23_38664808     ASom    G    A        0      0        2 
  23 chr23_38664808     HCab    G    A        0      0        2 
  23 chr23_38664808     HPrz    G    A        0      0        2 
  23 chr23_38664808     ZBoe    G    A        0      0        2 
  23 chr23_38664808     ZGre    G    A        0      0        2 
  23 chr23_38664808     ZHar    G    A        0      0        2 
  23 chr23_38664808   Sample    G    A        0      0        2 
  23 chr23_38670136     AAsi    T    C        0      0        2 
  23 chr23_38670136     AKia    T    C        0      0        2 
  23 chr23_38670136     AOna    T    C        0      0        2 
  23 chr23_38670136     ASom    T    C        0      0        2 
  23 chr23_38670136     HCab    T    C        0      0        2 
  23 chr23_38670136     HPrz    T    C        0      0        2 
  23 chr23_38670136     ZBoe    T    C        0      0        2 
  23 chr23_38670136     ZGre    T    C        0      0        2 
  23 chr23_38670136     ZHar    T    C        1      2        2 
  23 chr23_38670136   Sample    T    C        0      0        2 
  23 chr23_38673374     AAsi    G    A        0      0        2 
  23 chr23_38673374     AKia    G    A        0      0        2 
  23 chr23_38673374     AOna    G    A        0      0        2 
  23 chr23_38673374     ASom    G    A        0      0        2 
  23 chr23_38673374     HCab    G    A      0.5      1        2 
  23 chr23_38673374     HPrz    G    A      0.5      1        2 
  23 chr23_38673374     ZBoe    G    A        0      0        2 
  23 chr23_38673374     ZGre    G    A        0      0        2 
  23 chr23_38673374     ZHar    G    A        0      0        2 
  23 chr23_38673374   Sample    G    A        0      0        2 
  23 chr23_38675270     AAsi    T    G        1      2        2 
  23 chr23_38675270     AKia    T    G        0      0        2 
  23 chr23_38675270     AOna    T    G        0      0        2 
  23 chr23_38675270     ASom    T    G        0      0        2 
  23 chr23_38675270     HCab    T    G        0      0        2 
  23 chr23_38675270     HPrz    T    G        0      0        2 
  23 chr23_38675270     ZBoe    T    G        0      0        2 
  23 chr23_38675270     ZGre    T    G        0      0        2 
  23 chr23_38675270     ZHar    T    G        0      0        2 
  23 chr23_38675270   Sample    T    G        0      0        2 
  23 chr23_38682799     AAsi    G    A        0      0        2 
  23 chr23_38682799     AKia    G    A        0      0        2 
  23 chr23_38682799     AOna    G    A        0      0        2 
  23 chr23_38682799     ASom    G    A        0      0        2 
  23 chr23_38682799     HCab    G    A      0.5      1        2 
  23 chr23_38682799     HPrz    G    A      0.5      1        2 
  23 chr23_38682799     ZBoe    G    A        0      0        2 
  23 chr23_38682799     ZGre    G    A        0      0        2 
  23 chr23_38682799     ZHar    G    A        0      0        2 
  23 chr23_38682799   Sample    G    A        1      2        2 
  23 chr23_38693929     AAsi    A    T        0      0        2 
  23 chr23_38693929     AKia    A    T        0      0        2 
  23 chr23_38693929     AOna    A    T        0      0        2 
  23 chr23_38693929     ASom    A    T        0      0        2 
  23 chr23_38693929     HCab    A    T        1      2        2 
  23 chr23_38693929     HPrz    A    T        1      2        2 
  23 chr23_38693929     ZBoe    A    T        0      0        2 
  23 chr23_38693929     ZGre    A    T        0      0        2 
  23 chr23_38693929     ZHar    A    T        0      0        2 
  23 chr23_38693929   Sample    A    T        0      0        2 
  23 chr23_38695929     AAsi    C    A        1      2        2 
  23 chr23_38695929     AKia    C    A        1      2        2 
  23 chr23_38695929     AOna    C    A        0      0        2 
  23 chr23_38695929     ASom    C    A        1      2        2 
  23 chr23_38695929     HCab    C    A        0      0        2 
  23 chr23_38695929     HPrz    C    A        0      0        2 
  23 chr23_38695929     ZBoe    C    A        0      0        2 
  23 chr23_38695929     ZGre    C    A        0      0        2 
  23 chr23_38695929     ZHar    C    A        0      0        2 
  23 chr23_38695929   Sample    C    A        1      2        2 
  23 chr23_38706276     AAsi    T    C        0      0        2 
  23 chr23_38706276     AKia    T    C        0      0        2 
  23 chr23_38706276     AOna    T    C        0      0        2 
  23 chr23_38706276     ASom    T    C        0      0        2 
  23 chr23_38706276     HCab    T    C        1      2        2 
  23 chr23_38706276     HPrz    T    C        1      2        2 
  23 chr23_38706276     ZBoe    T    C        0      0        2 
  23 chr23_38706276     ZGre    T    C        0      0        2 
  23 chr23_38706276     ZHar    T    C        0      0        2 
  23 chr23_38706276   Sample    T    C        0      0        2 
  23 chr23_38712167     AAsi    G    A        0      0        2 
  23 chr23_38712167     AKia    G    A      0.5      1        2 
  23 chr23_38712167     AOna    G    A        0      0        2 
  23 chr23_38712167     ASom    G    A        0      0        2 
  23 chr23_38712167     HCab    G    A        0      0        2 
  23 chr23_38712167     HPrz    G    A        0      0        2 
  23 chr23_38712167     ZBoe    G    A        0      0        2 
  23 chr23_38712167     ZGre    G    A        0      0        2 
  23 chr23_38712167     ZHar    G    A        0      0        2 
  23 chr23_38712167   Sample    G    A        0      0        2 
  23 chr23_38716449     AAsi    T    C        0      0        2 
  23 chr23_38716449     AKia    T    C        0      0        2 
  23 chr23_38716449     AOna    T    C        0      0        2 
  23 chr23_38716449     ASom    T    C        0      0        2 
  23 chr23_38716449     HCab    T    C        0      0        2 
  23 chr23_38716449     HPrz    T    C      0.5      1        2 
  23 chr23_38716449     ZBoe    T    C        0      0        2 
  23 chr23_38716449     ZGre    T    C        0      0        2 
  23 chr23_38716449     ZHar    T    C        0      0        2 
  23 chr23_38716449   Sample    T    C        0      0        2 
  23 chr23_38716895     AAsi    T    C        0      0        2 
  23 chr23_38716895     AKia    T    C      0.5      1        2 
  23 chr23_38716895     AOna    T    C        0      0        2 
  23 chr23_38716895     ASom    T    C        0      0        2 
  23 chr23_38716895     HCab    T    C        0      0        2 
  23 chr23_38716895     HPrz    T    C        0      0        2 
  23 chr23_38716895     ZBoe    T    C        0      0        2 
  23 chr23_38716895     ZGre    T    C        0      0        2 
  23 chr23_38716895     ZHar    T    C        0      0        2 
  23 chr23_38716895   Sample    T    C        0      0        2 
  23 chr23_38723933     AAsi    G    C        0      0        2 
  23 chr23_38723933     AKia    G    C        0      0        2 
  23 chr23_38723933     AOna    G    C        0      0        2 
  23 chr23_38723933     ASom    G    C        0      0        2 
  23 chr23_38723933     HCab    G    C        0      0        2 
  23 chr23_38723933     HPrz    G    C        0      0        2 
  23 chr23_38723933     ZBoe    G    C        0      0        2 
  23 chr23_38723933     ZGre    G    C        0      0        2 
  23 chr23_38723933     ZHar    G    C      0.5      1        2 
  23 chr23_38723933   Sample    G    C        0      0        2 
  23 chr23_38730374     AAsi    A    G        0      0        2 
  23 chr23_38730374     AKia    A    G        0      0        2 
  23 chr23_38730374     AOna    A    G        0      0        2 
  23 chr23_38730374     ASom    A    G        0      0        2 
  23 chr23_38730374     HCab    A    G        0      0        2 
  23 chr23_38730374     HPrz    A    G        0      0        2 
  23 chr23_38730374     ZBoe    A    G        0      0        2 
  23 chr23_38730374     ZGre    A    G        1      2        2 
  23 chr23_38730374     ZHar    A    G        0      0        2 
  23 chr23_38730374   Sample    A    G        0      0        2 
  23 chr23_38730845     AAsi    G    A        0      0        2 
  23 chr23_38730845     AKia    G    A        0      0        2 
  23 chr23_38730845     AOna    G    A        0      0        2 
  23 chr23_38730845     ASom    G    A        0      0        2 
  23 chr23_38730845     HCab    G    A        1      2        2 
  23 chr23_38730845     HPrz    G    A        1      2        2 
  23 chr23_38730845     ZBoe    G    A        0      0        2 
  23 chr23_38730845     ZGre    G    A        0      0        2 
  23 chr23_38730845     ZHar    G    A        0      0        2 
  23 chr23_38730845   Sample    G    A        0      0        2 
  23 chr23_38740235     AAsi    A    G      0.5      1        2 
  23 chr23_38740235     AKia    A    G        0      0        2 
  23 chr23_38740235     AOna    A    G        0      0        2 
  23 chr23_38740235     ASom    A    G        0      0        2 
  23 chr23_38740235     HCab    A    G        0      0        2 
  23 chr23_38740235     HPrz    A    G        0      0        2 
  23 chr23_38740235     ZBoe    A    G        0      0        2 
  23 chr23_38740235     ZGre    A    G        0      0        2 
  23 chr23_38740235     ZHar    A    G        0      0        2 
  23 chr23_38740235   Sample    A    G        0      0        2 
  23 chr23_38744088     AAsi    T    C        0      0        2 
  23 chr23_38744088     AKia    T    C        0      0        2 
  23 chr23_38744088     AOna    T    C        0      0        2 
  23 chr23_38744088     ASom    T    C        0      0        2 
  23 chr23_38744088     HCab    T    C      0.5      1        2 
  23 chr23_38744088     HPrz    T    C        0      0        2 
  23 chr23_38744088     ZBoe    T    C        0      0        2 
  23 chr23_38744088     ZGre    T    C        0      0        2 
  23 chr23_38744088     ZHar    T    C        0      0        2 
  23 chr23_38744088   Sample    T    C        0      0        2 
  23 chr23_38778055     AAsi    T    C        0      0        2 
  23 chr23_38778055     AKia    T    C        0      0        2 
  23 chr23_38778055     AOna    T    C        0      0        2 
  23 chr23_38778055     ASom    T    C        0      0        2 
  23 chr23_38778055     HCab    T    C        0      0        2 
  23 chr23_38778055     HPrz    T    C        0      0        2 
  23 chr23_38778055     ZBoe    T    C      0.5      1        2 
  23 chr23_38778055     ZGre    T    C        0      0        2 
  23 chr23_38778055     ZHar    T    C        0      0        2 
  23 chr23_38778055   Sample    T    C        0      0        2 
  23 chr23_38779812     AAsi    C    T        0      0        2 
  23 chr23_38779812     AKia    C    T        0      0        2 
  23 chr23_38779812     AOna    C    T        0      0        2 
  23 chr23_38779812     ASom    C    T        0      0        2 
  23 chr23_38779812     HCab    C    T        1      2        2 
  23 chr23_38779812     HPrz    C    T        1      2        2 
  23 chr23_38779812     ZBoe    C    T        0      0        2 
  23 chr23_38779812     ZGre    C    T        0      0        2 
  23 chr23_38779812     ZHar    C    T        0      0        2 
  23 chr23_38779812   Sample    C    T        0      0        2 
  23 chr23_38783041     AAsi    G    T        0      0        2 
  23 chr23_38783041     AKia    G    T        0      0        2 
  23 chr23_38783041     AOna    G    T        0      0        2 
  23 chr23_38783041     ASom    G    T        0      0        2 
  23 chr23_38783041     HCab    G    T        1      2        2 
  23 chr23_38783041     HPrz    G    T        1      2        2 
  23 chr23_38783041     ZBoe    G    T        0      0        2 
  23 chr23_38783041     ZGre    G    T        0      0        2 
  23 chr23_38783041     ZHar    G    T        0      0        2 
  23 chr23_38783041   Sample    G    T        0      0        2 
  23 chr23_38794369     AAsi    T    C        0      0        2 
  23 chr23_38794369     AKia    T    C        0      0        2 
  23 chr23_38794369     AOna    T    C        0      0        2 
  23 chr23_38794369     ASom    T    C        0      0        2 
  23 chr23_38794369     HCab    T    C        0      0        2 
  23 chr23_38794369     HPrz    T    C      0.5      1        2 
  23 chr23_38794369     ZBoe    T    C        0      0        2 
  23 chr23_38794369     ZGre    T    C        0      0        2 
  23 chr23_38794369     ZHar    T    C        0      0        2 
  23 chr23_38794369   Sample    T    C        0      0        2 
  23 chr23_38799082     AAsi    C    G        0      0        2 
  23 chr23_38799082     AKia    C    G        0      0        2 
  23 chr23_38799082     AOna    C    G        0      0        2 
  23 chr23_38799082     ASom    C    G        0      0        2 
  23 chr23_38799082     HCab    C    G        0      0        2 
  23 chr23_38799082     HPrz    C    G        0      0        2 
  23 chr23_38799082     ZBoe    C    G        0      0        2 
  23 chr23_38799082     ZGre    C    G        0      0        2 
  23 chr23_38799082     ZHar    C    G      0.5      1        2 
  23 chr23_38799082   Sample    C    G        0      0        2 
  23 chr23_38802781     AAsi    T    C        0      0        2 
  23 chr23_38802781     AKia    T    C        0      0        2 
  23 chr23_38802781     AOna    T    C        0      0        2 
  23 chr23_38802781     ASom    T    C        0      0        2 
  23 chr23_38802781     HCab    T    C        0      0        2 
  23 chr23_38802781     HPrz    T    C        0      0        2 
  23 chr23_38802781     ZBoe    T    C      0.5      1        2 
  23 chr23_38802781     ZGre    T    C        0      0        2 
  23 chr23_38802781     ZHar    T    C        0      0        2 
  23 chr23_38802781   Sample    T    C        0      0        2 
  23 chr23_38808736     AAsi    C    T        0      0        2 
  23 chr23_38808736     AKia    C    T      0.5      1        2 
  23 chr23_38808736     AOna    C    T        0      0        2 
  23 chr23_38808736     ASom    C    T        0      0        2 
  23 chr23_38808736     HCab    C    T        0      0        2 
  23 chr23_38808736     HPrz    C    T        0      0        2 
  23 chr23_38808736     ZBoe    C    T        0      0        2 
  23 chr23_38808736     ZGre    C    T        0      0        2 
  23 chr23_38808736     ZHar    C    T        0      0        2 
  23 chr23_38808736   Sample    C    T        0      0        2 
  23 chr23_38814233     AAsi    T    C      0.5      1        2 
  23 chr23_38814233     AKia    T    C        0      0        2 
  23 chr23_38814233     AOna    T    C        0      0        2 
  23 chr23_38814233     ASom    T    C        0      0        2 
  23 chr23_38814233     HCab    T    C        0      0        2 
  23 chr23_38814233     HPrz    T    C        0      0        2 
  23 chr23_38814233     ZBoe    T    C        1      2        2 
  23 chr23_38814233     ZGre    T    C        1      2        2 
  23 chr23_38814233     ZHar    T    C        1      2        2 
  23 chr23_38814233   Sample    T    C        0      0        2 
  23 chr23_38818702     AAsi    G    T        0      0        2 
  23 chr23_38818702     AKia    G    T        0      0        2 
  23 chr23_38818702     AOna    G    T        1      2        2 
  23 chr23_38818702     ASom    G    T        0      0        2 
  23 chr23_38818702     HCab    G    T        0      0        2 
  23 chr23_38818702     HPrz    G    T        0      0        2 
  23 chr23_38818702     ZBoe    G    T        0      0        2 
  23 chr23_38818702     ZGre    G    T        0      0        2 
  23 chr23_38818702     ZHar    G    T        0      0        2 
  23 chr23_38818702   Sample    G    T        0      0        2 
  23 chr23_38819011     AAsi    G    C        0      0        2 
  23 chr23_38819011     AKia    G    C        1      2        2 
  23 chr23_38819011     AOna    G    C      0.5      1        2 
  23 chr23_38819011     ASom    G    C        0      0        2 
  23 chr23_38819011     HCab    G    C        0      0        2 
  23 chr23_38819011     HPrz    G    C        0      0        2 
  23 chr23_38819011     ZBoe    G    C        0      0        2 
  23 chr23_38819011     ZGre    G    C        0      0        2 
  23 chr23_38819011     ZHar    G    C        0      0        2 
  23 chr23_38819011   Sample    G    C        0      0        2 
  23 chr23_38827957     AAsi    A    G        0      0        2 
  23 chr23_38827957     AKia    A    G        1      2        2 
  23 chr23_38827957     AOna    A    G        0      0        2 
  23 chr23_38827957     ASom    A    G        0      0        2 
  23 chr23_38827957     HCab    A    G        1      2        2 
  23 chr23_38827957     HPrz    A    G        1      2        2 
  23 chr23_38827957     ZBoe    A    G        0      0        2 
  23 chr23_38827957     ZGre    A    G        0      0        2 
  23 chr23_38827957     ZHar    A    G        0      0        2 
  23 chr23_38827957   Sample    A    G        0      0        2 
  23 chr23_38829850     AAsi    T    G        0      0        2 
  23 chr23_38829850     AKia    T    G        0      0        2 
  23 chr23_38829850     AOna    T    G        0      0        2 
  23 chr23_38829850     ASom    T    G        0      0        2 
  23 chr23_38829850     HCab    T    G        0      0        2 
  23 chr23_38829850     HPrz    T    G        0      0        2 
  23 chr23_38829850     ZBoe    T    G      0.5      1        2 
  23 chr23_38829850     ZGre    T    G        0      0        2 
  23 chr23_38829850     ZHar    T    G        0      0        2 
  23 chr23_38829850   Sample    T    G        0      0        2 
  23 chr23_38834034     AAsi    A    T        0      0        2 
  23 chr23_38834034     AKia    A    T        0      0        2 
  23 chr23_38834034     AOna    A    T        0      0        2 
  23 chr23_38834034     ASom    A    T        0      0        2 
  23 chr23_38834034     HCab    A    T        0      0        2 
  23 chr23_38834034     HPrz    A    T        0      0        2 
  23 chr23_38834034     ZBoe    A    T      0.5      1        2 
  23 chr23_38834034     ZGre    A    T        0      0        2 
  23 chr23_38834034     ZHar    A    T        0      0        2 
  23 chr23_38834034   Sample    A    T        0      0        2 
  23 chr23_38836431     AAsi    T    C        0      0        2 
  23 chr23_38836431     AKia    T    C        0      0        2 
  23 chr23_38836431     AOna    T    C        0      0        2 
  23 chr23_38836431     ASom    T    C        0      0        2 
  23 chr23_38836431     HCab    T    C        1      2        2 
  23 chr23_38836431     HPrz    T    C        1      2        2 
  23 chr23_38836431     ZBoe    T    C        0      0        2 
  23 chr23_38836431     ZGre    T    C        0      0        2 
  23 chr23_38836431     ZHar    T    C        0      0        2 
  23 chr23_38836431   Sample    T    C        0      0        2 
  23 chr23_38837130     AAsi    A    C        0      0        2 
  23 chr23_38837130     AKia    A    C        0      0        2 
  23 chr23_38837130     AOna    A    C      0.5      1        2 
  23 chr23_38837130     ASom    A    C        0      0        2 
  23 chr23_38837130     HCab    A    C        0      0        2 
  23 chr23_38837130     HPrz    A    C        0      0        2 
  23 chr23_38837130     ZBoe    A    C        0      0        2 
  23 chr23_38837130     ZGre    A    C        0      0        2 
  23 chr23_38837130     ZHar    A    C        0      0        2 
  23 chr23_38837130   Sample    A    C        0      0        2 
  23 chr23_38840430     AAsi    C    A        1      2        2 
  23 chr23_38840430     AKia    C    A        0      0        2 
  23 chr23_38840430     AOna    C    A        0      0        2 
  23 chr23_38840430     ASom    C    A        1      2        2 
  23 chr23_38840430     HCab    C    A        1      2        2 
  23 chr23_38840430     HPrz    C    A        1      2        2 
  23 chr23_38840430     ZBoe    C    A        0      0        2 
  23 chr23_38840430     ZGre    C    A        0      0        2 
  23 chr23_38840430     ZHar    C    A        0      0        2 
  23 chr23_38840430   Sample    C    A        1      2        2 
  23 chr23_38843038     AAsi    G    C        1      2        2 
  23 chr23_38843038     AKia    G    C        0      0        2 
  23 chr23_38843038     AOna    G    C        0      0        2 
  23 chr23_38843038     ASom    G    C        1      2        2 
  23 chr23_38843038     HCab    G    C        1      2        2 
  23 chr23_38843038     HPrz    G    C        1      2        2 
  23 chr23_38843038     ZBoe    G    C        0      0        2 
  23 chr23_38843038     ZGre    G    C        0      0        2 
  23 chr23_38843038     ZHar    G    C        0      0        2 
  23 chr23_38843038   Sample    G    C        1      2        2 
  23 chr23_38843156     AAsi    T    C        0      0        2 
  23 chr23_38843156     AKia    T    C        0      0        2 
  23 chr23_38843156     AOna    T    C        0      0        2 
  23 chr23_38843156     ASom    T    C        0      0        2 
  23 chr23_38843156     HCab    T    C        0      0        2 
  23 chr23_38843156     HPrz    T    C        0      0        2 
  23 chr23_38843156     ZBoe    T    C      0.5      1        2 
  23 chr23_38843156     ZGre    T    C        0      0        2 
  23 chr23_38843156     ZHar    T    C        0      0        2 
  23 chr23_38843156   Sample    T    C        0      0        2 
  23 chr23_38852594     AAsi    T    C        0      0        2 
  23 chr23_38852594     AKia    T    C        0      0        2 
  23 chr23_38852594     AOna    T    C        0      0        2 
  23 chr23_38852594     ASom    T    C        0      0        2 
  23 chr23_38852594     HCab    T    C        1      2        2 
  23 chr23_38852594     HPrz    T    C        1      2        2 
  23 chr23_38852594     ZBoe    T    C        0      0        2 
  23 chr23_38852594     ZGre    T    C        0      0        2 
  23 chr23_38852594     ZHar    T    C        0      0        2 
  23 chr23_38852594   Sample    T    C        0      0        2 
  23 chr23_38861383     AAsi    A    T        0      0        2 
  23 chr23_38861383     AKia    A    T        0      0        2 
  23 chr23_38861383     AOna    A    T        0      0        2 
  23 chr23_38861383     ASom    A    T      0.5      1        2 
  23 chr23_38861383     HCab    A    T        0      0        2 
  23 chr23_38861383     HPrz    A    T        0      0        2 
  23 chr23_38861383     ZBoe    A    T        0      0        2 
  23 chr23_38861383     ZGre    A    T        0      0        2 
  23 chr23_38861383     ZHar    A    T        0      0        2 
  23 chr23_38861383   Sample    A    T        0      0        2 
  23 chr23_38865695     AAsi    T    C        0      0        2 
  23 chr23_38865695     AKia    T    C        0      0        2 
  23 chr23_38865695     AOna    T    C        0      0        2 
  23 chr23_38865695     ASom    T    C        0      0        2 
  23 chr23_38865695     HCab    T    C        1      2        2 
  23 chr23_38865695     HPrz    T    C        1      2        2 
  23 chr23_38865695     ZBoe    T    C        0      0        2 
  23 chr23_38865695     ZGre    T    C        0      0        2 
  23 chr23_38865695     ZHar    T    C        0      0        2 
  23 chr23_38865695   Sample    T    C        0      0        2 
  23 chr23_38870177     AAsi    C    T        0      0        2 
  23 chr23_38870177     AKia    C    T        1      2        2 
  23 chr23_38870177     AOna    C    T        0      0        2 
  23 chr23_38870177     ASom    C    T        0      0        2 
  23 chr23_38870177     HCab    C    T        0      0        2 
  23 chr23_38870177     HPrz    C    T        0      0        2 
  23 chr23_38870177     ZBoe    C    T        0      0        2 
  23 chr23_38870177     ZGre    C    T        0      0        2 
  23 chr23_38870177     ZHar    C    T        0      0        2 
  23 chr23_38870177   Sample    C    T        0      0        2 
  23 chr23_38872881     AAsi    A    G        0      0        2 
  23 chr23_38872881     AKia    A    G        0      0        2 
  23 chr23_38872881     AOna    A    G        0      0        2 
  23 chr23_38872881     ASom    A    G        0      0        2 
  23 chr23_38872881     HCab    A    G        0      0        2 
  23 chr23_38872881     HPrz    A    G        0      0        2 
  23 chr23_38872881     ZBoe    A    G        0      0        2 
  23 chr23_38872881     ZGre    A    G        0      0        2 
  23 chr23_38872881     ZHar    A    G        1      2        2 
  23 chr23_38872881   Sample    A    G        0      0        2 
  23 chr23_38881654     AAsi    C    A        0      0        2 
  23 chr23_38881654     AKia    C    A        0      0        2 
  23 chr23_38881654     AOna    C    A      0.5      1        2 
  23 chr23_38881654     ASom    C    A        0      0        2 
  23 chr23_38881654     HCab    C    A        0      0        2 
  23 chr23_38881654     HPrz    C    A        0      0        2 
  23 chr23_38881654     ZBoe    C    A        0      0        2 
  23 chr23_38881654     ZGre    C    A        0      0        2 
  23 chr23_38881654     ZHar    C    A        0      0        2 
  23 chr23_38881654   Sample    C    A        0      0        2 
  23 chr23_38883592     AAsi    T    C        0      0        2 
  23 chr23_38883592     AKia    T    C        0      0        2 
  23 chr23_38883592     AOna    T    C        0      0        2 
  23 chr23_38883592     ASom    T    C        0      0        2 
  23 chr23_38883592     HCab    T    C        0      0        2 
  23 chr23_38883592     HPrz    T    C        0      0        2 
  23 chr23_38883592     ZBoe    T    C        0      0        2 
  23 chr23_38883592     ZGre    T    C        0      0        2 
  23 chr23_38883592     ZHar    T    C        1      2        2 
  23 chr23_38883592   Sample    T    C        0      0        2 
  23 chr23_38884396     AAsi    C    A        0      0        2 
  23 chr23_38884396     AKia    C    A        0      0        2 
  23 chr23_38884396     AOna    C    A        0      0        2 
  23 chr23_38884396     ASom    C    A        1      2        2 
  23 chr23_38884396     HCab    C    A        0      0        2 
  23 chr23_38884396     HPrz    C    A        0      0        2 
  23 chr23_38884396     ZBoe    C    A        0      0        2 
  23 chr23_38884396     ZGre    C    A        0      0        2 
  23 chr23_38884396     ZHar    C    A        0      0        2 
  23 chr23_38884396   Sample    C    A        0      0        2 
  23 chr23_38885037     AAsi    T    C        0      0        2 
  23 chr23_38885037     AKia    T    C        0      0        2 
  23 chr23_38885037     AOna    T    C        0      0        2 
  23 chr23_38885037     ASom    T    C        0      0        2 
  23 chr23_38885037     HCab    T    C        0      0        2 
  23 chr23_38885037     HPrz    T    C        0      0        2 
  23 chr23_38885037     ZBoe    T    C        0      0        2 
  23 chr23_38885037     ZGre    T    C      0.5      1        2 
  23 chr23_38885037     ZHar    T    C        0      0        2 
  23 chr23_38885037   Sample    T    C        0      0        2 
  23 chr23_38885722     AAsi    G    A        0      0        2 
  23 chr23_38885722     AKia    G    A        0      0        2 
  23 chr23_38885722     AOna    G    A        0      0        2 
  23 chr23_38885722     ASom    G    A        0      0        2 
  23 chr23_38885722     HCab    G    A        0      0        2 
  23 chr23_38885722     HPrz    G    A        0      0        2 
  23 chr23_38885722     ZBoe    G    A        0      0        2 
  23 chr23_38885722     ZGre    G    A      0.5      1        2 
  23 chr23_38885722     ZHar    G    A        0      0        2 
  23 chr23_38885722   Sample    G    A        0      0        2 
  23 chr23_38886861     AAsi    C    T        0      0        2 
  23 chr23_38886861     AKia    C    T        0      0        2 
  23 chr23_38886861     AOna    C    T        0      0        2 
  23 chr23_38886861     ASom    C    T        0      0        2 
  23 chr23_38886861     HCab    C    T        1      2        2 
  23 chr23_38886861     HPrz    C    T        1      2        2 
  23 chr23_38886861     ZBoe    C    T        0      0        2 
  23 chr23_38886861     ZGre    C    T        0      0        2 
  23 chr23_38886861     ZHar    C    T        0      0        2 
  23 chr23_38886861   Sample    C    T        0      0        2 
  23 chr23_38894361     AAsi    T    C        0      0        2 
  23 chr23_38894361     AKia    T    C        0      0        2 
  23 chr23_38894361     AOna    T    C        0      0        2 
  23 chr23_38894361     ASom    T    C        0      0        2 
  23 chr23_38894361     HCab    T    C        1      2        2 
  23 chr23_38894361     HPrz    T    C      0.5      1        2 
  23 chr23_38894361     ZBoe    T    C        0      0        2 
  23 chr23_38894361     ZGre    T    C        0      0        2 
  23 chr23_38894361     ZHar    T    C        0      0        2 
  23 chr23_38894361   Sample    T    C        0      0        2 
  23 chr23_38898016     AAsi    T    C        0      0        2 
  23 chr23_38898016     AKia    T    C        1      2        2 
  23 chr23_38898016     AOna    T    C        0      0        2 
  23 chr23_38898016     ASom    T    C        0      0        2 
  23 chr23_38898016     HCab    T    C        0      0        2 
  23 chr23_38898016     HPrz    T    C        0      0        2 
  23 chr23_38898016     ZBoe    T    C        0      0        2 
  23 chr23_38898016     ZGre    T    C        0      0        2 
  23 chr23_38898016     ZHar    T    C        0      0        2 
  23 chr23_38898016   Sample    T    C        0      0        2 
  23 chr23_38899596     AAsi    T    C        0      0        2 
  23 chr23_38899596     AKia    T    C        0      0        2 
  23 chr23_38899596     AOna    T    C        0      0        2 
  23 chr23_38899596     ASom    T    C        0      0        2 
  23 chr23_38899596     HCab    T    C        1      2        2 
  23 chr23_38899596     HPrz    T    C        1      2        2 
  23 chr23_38899596     ZBoe    T    C        1      2        2 
  23 chr23_38899596     ZGre    T    C        0      0        2 
  23 chr23_38899596     ZHar    T    C        0      0        2 
  23 chr23_38899596   Sample    T    C        0      0        2 
  23 chr23_38908684     AAsi    G    C        0      0        2 
  23 chr23_38908684     AKia    G    C        0      0        2 
  23 chr23_38908684     AOna    G    C        0      0        2 
  23 chr23_38908684     ASom    G    C        0      0        2 
  23 chr23_38908684     HCab    G    C        1      2        2 
  23 chr23_38908684     HPrz    G    C        1      2        2 
  23 chr23_38908684     ZBoe    G    C        0      0        2 
  23 chr23_38908684     ZGre    G    C        0      0        2 
  23 chr23_38908684     ZHar    G    C        0      0        2 
  23 chr23_38908684   Sample    G    C        0      0        2 
  23 chr23_38911637     AAsi    C    G        0      0        2 
  23 chr23_38911637     AKia    C    G        0      0        2 
  23 chr23_38911637     AOna    C    G        0      0        2 
  23 chr23_38911637     ASom    C    G        0      0        2 
  23 chr23_38911637     HCab    C    G        0      0        2 
  23 chr23_38911637     HPrz    C    G        0      0        2 
  23 chr23_38911637     ZBoe    C    G        1      2        2 
  23 chr23_38911637     ZGre    C    G        1      2        2 
  23 chr23_38911637     ZHar    C    G        0      0        2 
  23 chr23_38911637   Sample    C    G        0      0        2 
  23 chr23_38917593     AAsi    A    T        0      0        2 
  23 chr23_38917593     AKia    A    T        0      0        2 
  23 chr23_38917593     AOna    A    T        0      0        2 
  23 chr23_38917593     ASom    A    T        0      0        2 
  23 chr23_38917593     HCab    A    T      0.5      1        2 
  23 chr23_38917593     HPrz    A    T      0.5      1        2 
  23 chr23_38917593     ZBoe    A    T        0      0        2 
  23 chr23_38917593     ZGre    A    T        0      0        2 
  23 chr23_38917593     ZHar    A    T        0      0        2 
  23 chr23_38917593   Sample    A    T        0      0        2 
  23 chr23_38918324     AAsi    C    G        0      0        2 
  23 chr23_38918324     AKia    C    G        1      2        2 
  23 chr23_38918324     AOna    C    G        0      0        2 
  23 chr23_38918324     ASom    C    G        0      0        2 
  23 chr23_38918324     HCab    C    G        0      0        2 
  23 chr23_38918324     HPrz    C    G        0      0        2 
  23 chr23_38918324     ZBoe    C    G        0      0        2 
  23 chr23_38918324     ZGre    C    G        0      0        2 
  23 chr23_38918324     ZHar    C    G        0      0        2 
  23 chr23_38918324   Sample    C    G        0      0        2 
  23 chr23_38926511     AAsi    G    C        0      0        2 
  23 chr23_38926511     AKia    G    C        0      0        2 
  23 chr23_38926511     AOna    G    C        0      0        2 
  23 chr23_38926511     ASom    G    C        0      0        2 
  23 chr23_38926511     HCab    G    C      0.5      1        2 
  23 chr23_38926511     HPrz    G    C        0      0        2 
  23 chr23_38926511     ZBoe    G    C        0      0        2 
  23 chr23_38926511     ZGre    G    C        0      0        2 
  23 chr23_38926511     ZHar    G    C        0      0        2 
  23 chr23_38926511   Sample    G    C        0      0        2 
  23 chr23_38926781     AAsi    T    G        0      0        2 
  23 chr23_38926781     AKia    T    G      0.5      1        2 
  23 chr23_38926781     AOna    T    G        0      0        2 
  23 chr23_38926781     ASom    T    G        0      0        2 
  23 chr23_38926781     HCab    T    G        0      0        2 
  23 chr23_38926781     HPrz    T    G        0      0        2 
  23 chr23_38926781     ZBoe    T    G        0      0        2 
  23 chr23_38926781     ZGre    T    G        0      0        2 
  23 chr23_38926781     ZHar    T    G        0      0        2 
  23 chr23_38926781   Sample    T    G        0      0        2 
  23 chr23_38927092     AAsi    A    G        0      0        2 
  23 chr23_38927092     AKia    A    G      0.5      1        2 
  23 chr23_38927092     AOna    A    G        0      0        2 
  23 chr23_38927092     ASom    A    G        0      0        2 
  23 chr23_38927092     HCab    A    G        0      0        2 
  23 chr23_38927092     HPrz    A    G        0      0        2 
  23 chr23_38927092     ZBoe    A    G        0      0        2 
  23 chr23_38927092     ZGre    A    G        0      0        2 
  23 chr23_38927092     ZHar    A    G        0      0        2 
  23 chr23_38927092   Sample    A    G        0      0        2 
  23 chr23_38928928     AAsi    C    T        0      0        2 
  23 chr23_38928928     AKia    C    T        0      0        2 
  23 chr23_38928928     AOna    C    T        0      0        2 
  23 chr23_38928928     ASom    C    T        0      0        2 
  23 chr23_38928928     HCab    C    T      0.5      1        2 
  23 chr23_38928928     HPrz    C    T        0      0        2 
  23 chr23_38928928     ZBoe    C    T        0      0        2 
  23 chr23_38928928     ZGre    C    T        0      0        2 
  23 chr23_38928928     ZHar    C    T        0      0        2 
  23 chr23_38928928   Sample    C    T        0      0        2 
  23 chr23_38930637     AAsi    A    C        0      0        2 
  23 chr23_38930637     AKia    A    C        0      0        2 
  23 chr23_38930637     AOna    A    C      0.5      1        2 
  23 chr23_38930637     ASom    A    C        0      0        2 
  23 chr23_38930637     HCab    A    C        0      0        2 
  23 chr23_38930637     HPrz    A    C        0      0        2 
  23 chr23_38930637     ZBoe    A    C        0      0        2 
  23 chr23_38930637     ZGre    A    C        0      0        2 
  23 chr23_38930637     ZHar    A    C        0      0        2 
  23 chr23_38930637   Sample    A    C        0      0        2 
  23 chr23_38933200     AAsi    C    G        0      0        2 
  23 chr23_38933200     AKia    C    G        0      0        2 
  23 chr23_38933200     AOna    C    G        0      0        2 
  23 chr23_38933200     ASom    C    G        0      0        2 
  23 chr23_38933200     HCab    C    G        0      0        2 
  23 chr23_38933200     HPrz    C    G        0      0        2 
  23 chr23_38933200     ZBoe    C    G        0      0        2 
  23 chr23_38933200     ZGre    C    G      0.5      1        2 
  23 chr23_38933200     ZHar    C    G        0      0        2 
  23 chr23_38933200   Sample    C    G        0      0        2 
  23 chr23_38933847     AAsi    T    C        0      0        2 
  23 chr23_38933847     AKia    T    C      0.5      1        2 
  23 chr23_38933847     AOna    T    C        0      0        2 
  23 chr23_38933847     ASom    T    C        0      0        2 
  23 chr23_38933847     HCab    T    C        0      0        2 
  23 chr23_38933847     HPrz    T    C        0      0        2 
  23 chr23_38933847     ZBoe    T    C        0      0        2 
  23 chr23_38933847     ZGre    T    C        0      0        2 
  23 chr23_38933847     ZHar    T    C        0      0        2 
  23 chr23_38933847   Sample    T    C        0      0        2 
  23 chr23_38936057     AAsi    A    G        0      0        2 
  23 chr23_38936057     AKia    A    G        1      2        2 
  23 chr23_38936057     AOna    A    G        1      2        2 
  23 chr23_38936057     ASom    A    G        0      0        2 
  23 chr23_38936057     HCab    A    G        0      0        2 
  23 chr23_38936057     HPrz    A    G        0      0        2 
  23 chr23_38936057     ZBoe    A    G        0      0        2 
  23 chr23_38936057     ZGre    A    G        0      0        2 
  23 chr23_38936057     ZHar    A    G        0      0        2 
  23 chr23_38936057   Sample    A    G        0      0        2 
  23 chr23_38940528     AAsi    A    G        0      0        2 
  23 chr23_38940528     AKia    A    G        0      0        2 
  23 chr23_38940528     AOna    A    G        0      0        2 
  23 chr23_38940528     ASom    A    G        0      0        2 
  23 chr23_38940528     HCab    A    G        0      0        2 
  23 chr23_38940528     HPrz    A    G        0      0        2 
  23 chr23_38940528     ZBoe    A    G        0      0        2 
  23 chr23_38940528     ZGre    A    G        1      2        2 
  23 chr23_38940528     ZHar    A    G        0      0        2 
  23 chr23_38940528   Sample    A    G        0      0        2 
  23 chr23_38941574     AAsi    C    T        0      0        2 
  23 chr23_38941574     AKia    C    T        0      0        2 
  23 chr23_38941574     AOna    C    T        0      0        2 
  23 chr23_38941574     ASom    C    T        0      0        2 
  23 chr23_38941574     HCab    C    T        1      2        2 
  23 chr23_38941574     HPrz    C    T        1      2        2 
  23 chr23_38941574     ZBoe    C    T        0      0        2 
  23 chr23_38941574     ZGre    C    T        0      0        2 
  23 chr23_38941574     ZHar    C    T        0      0        2 
  23 chr23_38941574   Sample    C    T        0      0        2 
  23 chr23_38942701     AAsi    G    C        0      0        2 
  23 chr23_38942701     AKia    G    C      0.5      1        2 
  23 chr23_38942701     AOna    G    C        0      0        2 
  23 chr23_38942701     ASom    G    C        0      0        2 
  23 chr23_38942701     HCab    G    C        0      0        2 
  23 chr23_38942701     HPrz    G    C        0      0        2 
  23 chr23_38942701     ZBoe    G    C        0      0        2 
  23 chr23_38942701     ZGre    G    C        0      0        2 
  23 chr23_38942701     ZHar    G    C        0      0        2 
  23 chr23_38942701   Sample    G    C        0      0        2 
  23 chr23_38944409     AAsi    G    C      0.5      1        2 
  23 chr23_38944409     AKia    G    C        0      0        2 
  23 chr23_38944409     AOna    G    C        0      0        2 
  23 chr23_38944409     ASom    G    C        0      0        2 
  23 chr23_38944409     HCab    G    C        0      0        2 
  23 chr23_38944409     HPrz    G    C        0      0        2 
  23 chr23_38944409     ZBoe    G    C        0      0        2 
  23 chr23_38944409     ZGre    G    C        0      0        2 
  23 chr23_38944409     ZHar    G    C        0      0        2 
  23 chr23_38944409   Sample    G    C        0      0        2 
  23 chr23_38946686     AAsi    T    C        0      0        2 
  23 chr23_38946686     AKia    T    C      0.5      1        2 
  23 chr23_38946686     AOna    T    C        0      0        2 
  23 chr23_38946686     ASom    T    C        0      0        2 
  23 chr23_38946686     HCab    T    C        0      0        2 
  23 chr23_38946686     HPrz    T    C        0      0        2 
  23 chr23_38946686     ZBoe    T    C        0      0        2 
  23 chr23_38946686     ZGre    T    C        0      0        2 
  23 chr23_38946686     ZHar    T    C        0      0        2 
  23 chr23_38946686   Sample    T    C        0      0        2 
  23 chr23_38954781     AAsi    T    C        0      0        2 
  23 chr23_38954781     AKia    T    C        0      0        2 
  23 chr23_38954781     AOna    T    C        0      0        2 
  23 chr23_38954781     ASom    T    C        0      0        2 
  23 chr23_38954781     HCab    T    C        0      0        2 
  23 chr23_38954781     HPrz    T    C        0      0        2 
  23 chr23_38954781     ZBoe    T    C        0      0        2 
  23 chr23_38954781     ZGre    T    C      0.5      1        2 
  23 chr23_38954781     ZHar    T    C        0      0        2 
  23 chr23_38954781   Sample    T    C        0      0        2 
  23 chr23_38961078     AAsi    A    G        0      0        2 
  23 chr23_38961078     AKia    A    G        0      0        2 
  23 chr23_38961078     AOna    A    G        0      0        2 
  23 chr23_38961078     ASom    A    G        0      0        2 
  23 chr23_38961078     HCab    A    G        0      0        2 
  23 chr23_38961078     HPrz    A    G        0      0        2 
  23 chr23_38961078     ZBoe    A    G      0.5      1        2 
  23 chr23_38961078     ZGre    A    G        0      0        2 
  23 chr23_38961078     ZHar    A    G        0      0        2 
  23 chr23_38961078   Sample    A    G        0      0        2 
  23 chr23_38968817     AAsi    T    C        0      0        2 
  23 chr23_38968817     AKia    T    C        0      0        2 
  23 chr23_38968817     AOna    T    C        0      0        2 
  23 chr23_38968817     ASom    T    C        0      0        2 
  23 chr23_38968817     HCab    T    C        0      0        2 
  23 chr23_38968817     HPrz    T    C      0.5      1        2 
  23 chr23_38968817     ZBoe    T    C        0      0        2 
  23 chr23_38968817     ZGre    T    C        0      0        2 
  23 chr23_38968817     ZHar    T    C        0      0        2 
  23 chr23_38968817   Sample    T    C        0      0        2 
  23 chr23_38969604     AAsi    A    G        0      0        2 
  23 chr23_38969604     AKia    A    G        1      2        2 
  23 chr23_38969604     AOna    A    G        0      0        2 
  23 chr23_38969604     ASom    A    G        0      0        2 
  23 chr23_38969604     HCab    A    G        0      0        2 
  23 chr23_38969604     HPrz    A    G        0      0        2 
  23 chr23_38969604     ZBoe    A    G        0      0        2 
  23 chr23_38969604     ZGre    A    G        0      0        2 
  23 chr23_38969604     ZHar    A    G        0      0        2 
  23 chr23_38969604   Sample    A    G        0      0        2 
  23 chr23_38975472     AAsi    T    C        0      0        2 
  23 chr23_38975472     AKia    T    C        0      0        2 
  23 chr23_38975472     AOna    T    C        0      0        2 
  23 chr23_38975472     ASom    T    C        0      0        2 
  23 chr23_38975472     HCab    T    C        0      0        2 
  23 chr23_38975472     HPrz    T    C        0      0        2 
  23 chr23_38975472     ZBoe    T    C        0      0        2 
  23 chr23_38975472     ZGre    T    C      0.5      1        2 
  23 chr23_38975472     ZHar    T    C        0      0        2 
  23 chr23_38975472   Sample    T    C        0      0        2 
  23 chr23_38992916     AAsi    T    C        0      0        2 
  23 chr23_38992916     AKia    T    C        0      0        2 
  23 chr23_38992916     AOna    T    C        0      0        2 
  23 chr23_38992916     ASom    T    C        0      0        2 
  23 chr23_38992916     HCab    T    C        1      2        2 
  23 chr23_38992916     HPrz    T    C        1      2        2 
  23 chr23_38992916     ZBoe    T    C        0      0        2 
  23 chr23_38992916     ZGre    T    C        0      0        2 
  23 chr23_38992916     ZHar    T    C        0      0        2 
  23 chr23_38992916   Sample    T    C        0      0        2 
  23 chr23_38993647     AAsi    T    C        0      0        2 
  23 chr23_38993647     AKia    T    C        0      0        2 
  23 chr23_38993647     AOna    T    C        0      0        2 
  23 chr23_38993647     ASom    T    C        0      0        2 
  23 chr23_38993647     HCab    T    C        1      2        2 
  23 chr23_38993647     HPrz    T    C        1      2        2 
  23 chr23_38993647     ZBoe    T    C        0      0        2 
  23 chr23_38993647     ZGre    T    C        0      0        2 
  23 chr23_38993647     ZHar    T    C        0      0        2 
  23 chr23_38993647   Sample    T    C        0      0        2 
  23 chr23_38993981     AAsi    A    G        0      0        2 
  23 chr23_38993981     AKia    A    G        1      2        2 
  23 chr23_38993981     AOna    A    G      0.5      1        2 
  23 chr23_38993981     ASom    A    G        0      0        2 
  23 chr23_38993981     HCab    A    G        0      0        2 
  23 chr23_38993981     HPrz    A    G        0      0        2 
  23 chr23_38993981     ZBoe    A    G        0      0        2 
  23 chr23_38993981     ZGre    A    G        0      0        2 
  23 chr23_38993981     ZHar    A    G        0      0        2 
  23 chr23_38993981   Sample    A    G        0      0        2 
  23 chr23_38998833     AAsi    C    A        0      0        2 
  23 chr23_38998833     AKia    C    A        1      2        2 
  23 chr23_38998833     AOna    C    A        1      2        2 
  23 chr23_38998833     ASom    C    A        0      0        2 
  23 chr23_38998833     HCab    C    A        0      0        2 
  23 chr23_38998833     HPrz    C    A        0      0        2 
  23 chr23_38998833     ZBoe    C    A        0      0        2 
  23 chr23_38998833     ZGre    C    A        0      0        2 
  23 chr23_38998833     ZHar    C    A        0      0        2 
  23 chr23_38998833   Sample    C    A        0      0        2 
  23 chr23_39000619     AAsi    A    G      0.5      1        2 
  23 chr23_39000619     AKia    A    G        0      0        2 
  23 chr23_39000619     AOna    A    G        0      0        2 
  23 chr23_39000619     ASom    A    G        1      2        2 
  23 chr23_39000619     HCab    A    G        0      0        2 
  23 chr23_39000619     HPrz    A    G        0      0        2 
  23 chr23_39000619     ZBoe    A    G        0      0        2 
  23 chr23_39000619     ZGre    A    G        0      0        2 
  23 chr23_39000619     ZHar    A    G        0      0        2 
  23 chr23_39000619   Sample    A    G        0      0        2 
  23 chr23_39011699     AAsi    A    G        0      0        2 
  23 chr23_39011699     AKia    A    G        0      0        2 
  23 chr23_39011699     AOna    A    G      0.5      1        2 
  23 chr23_39011699     ASom    A    G        0      0        2 
  23 chr23_39011699     HCab    A    G        0      0        2 
  23 chr23_39011699     HPrz    A    G        0      0        2 
  23 chr23_39011699     ZBoe    A    G        0      0        2 
  23 chr23_39011699     ZGre    A    G        0      0        2 
  23 chr23_39011699     ZHar    A    G        0      0        2 
  23 chr23_39011699   Sample    A    G        0      0        2 
  23 chr23_39015555     AAsi    G    C        0      0        2 
  23 chr23_39015555     AKia    G    C        0      0        2 
  23 chr23_39015555     AOna    G    C        0      0        2 
  23 chr23_39015555     ASom    G    C        0      0        2 
  23 chr23_39015555     HCab    G    C      0.5      1        2 
  23 chr23_39015555     HPrz    G    C        1      2        2 
  23 chr23_39015555     ZBoe    G    C        0      0        2 
  23 chr23_39015555     ZGre    G    C        0      0        2 
  23 chr23_39015555     ZHar    G    C        0      0        2 
  23 chr23_39015555   Sample    G    C        0      0        2 
  23 chr23_39015587     AAsi    A    C        0      0        2 
  23 chr23_39015587     AKia    A    C        0      0        2 
  23 chr23_39015587     AOna    A    C        0      0        2 
  23 chr23_39015587     ASom    A    C      0.5      1        2 
  23 chr23_39015587     HCab    A    C        0      0        2 
  23 chr23_39015587     HPrz    A    C        0      0        2 
  23 chr23_39015587     ZBoe    A    C        0      0        2 
  23 chr23_39015587     ZGre    A    C        0      0        2 
  23 chr23_39015587     ZHar    A    C        0      0        2 
  23 chr23_39015587   Sample    A    C        0      0        2 
  23 chr23_39017866     AAsi    G    C        0      0        2 
  23 chr23_39017866     AKia    G    C        0      0        2 
  23 chr23_39017866     AOna    G    C        0      0        2 
  23 chr23_39017866     ASom    G    C        0      0        2 
  23 chr23_39017866     HCab    G    C      0.5      1        2 
  23 chr23_39017866     HPrz    G    C        0      0        2 
  23 chr23_39017866     ZBoe    G    C        0      0        2 
  23 chr23_39017866     ZGre    G    C        0      0        2 
  23 chr23_39017866     ZHar    G    C        0      0        2 
  23 chr23_39017866   Sample    G    C        0      0        2 
  23 chr23_39020014     AAsi    C    A        0      0        2 
  23 chr23_39020014     AKia    C    A        0      0        2 
  23 chr23_39020014     AOna    C    A        0      0        2 
  23 chr23_39020014     ASom    C    A      0.5      1        2 
  23 chr23_39020014     HCab    C    A        0      0        2 
  23 chr23_39020014     HPrz    C    A        0      0        2 
  23 chr23_39020014     ZBoe    C    A        0      0        2 
  23 chr23_39020014     ZGre    C    A        0      0        2 
  23 chr23_39020014     ZHar    C    A        0      0        2 
  23 chr23_39020014   Sample    C    A        0      0        2 
  23 chr23_39035844     AAsi    C    G        0      0        2 
  23 chr23_39035844     AKia    C    G        0      0        2 
  23 chr23_39035844     AOna    C    G        0      0        2 
  23 chr23_39035844     ASom    C    G        0      0        2 
  23 chr23_39035844     HCab    C    G        1      2        2 
  23 chr23_39035844     HPrz    C    G        1      2        2 
  23 chr23_39035844     ZBoe    C    G        0      0        2 
  23 chr23_39035844     ZGre    C    G        0      0        2 
  23 chr23_39035844     ZHar    C    G        0      0        2 
  23 chr23_39035844   Sample    C    G        0      0        2 
  23 chr23_39035992     AAsi    T    C        0      0        2 
  23 chr23_39035992     AKia    T    C        0      0        2 
  23 chr23_39035992     AOna    T    C        0      0        2 
  23 chr23_39035992     ASom    T    C        0      0        2 
  23 chr23_39035992     HCab    T    C        0      0        2 
  23 chr23_39035992     HPrz    T    C        0      0        2 
  23 chr23_39035992     ZBoe    T    C        1      2        2 
  23 chr23_39035992     ZGre    T    C        0      0        2 
  23 chr23_39035992     ZHar    T    C        1      2        2 
  23 chr23_39035992   Sample    T    C        0      0        2 
  23 chr23_39036265     AAsi    T    C        0      0        2 
  23 chr23_39036265     AKia    T    C        0      0        2 
  23 chr23_39036265     AOna    T    C        0      0        2 
  23 chr23_39036265     ASom    T    C        0      0        2 
  23 chr23_39036265     HCab    T    C        1      2        2 
  23 chr23_39036265     HPrz    T    C        1      2        2 
  23 chr23_39036265     ZBoe    T    C        0      0        2 
  23 chr23_39036265     ZGre    T    C        0      0        2 
  23 chr23_39036265     ZHar    T    C        0      0        2 
  23 chr23_39036265   Sample    T    C        0      0        2 
  23 chr23_39038088     AAsi    T    C        0      0        2 
  23 chr23_39038088     AKia    T    C        0      0        2 
  23 chr23_39038088     AOna    T    C        0      0        2 
  23 chr23_39038088     ASom    T    C        0      0        2 
  23 chr23_39038088     HCab    T    C        0      0        2 
  23 chr23_39038088     HPrz    T    C        0      0        2 
  23 chr23_39038088     ZBoe    T    C        0      0        2 
  23 chr23_39038088     ZGre    T    C      0.5      1        2 
  23 chr23_39038088     ZHar    T    C        0      0        2 
  23 chr23_39038088   Sample    T    C        0      0        2 
  23 chr23_39043514     AAsi    A    C        0      0        2 
  23 chr23_39043514     AKia    A    C        0      0        2 
  23 chr23_39043514     AOna    A    C        0      0        2 
  23 chr23_39043514     ASom    A    C        0      0        2 
  23 chr23_39043514     HCab    A    C        1      2        2 
  23 chr23_39043514     HPrz    A    C        1      2        2 
  23 chr23_39043514     ZBoe    A    C        0      0        2 
  23 chr23_39043514     ZGre    A    C        0      0        2 
  23 chr23_39043514     ZHar    A    C        0      0        2 
  23 chr23_39043514   Sample    A    C        0      0        2 
  23 chr23_39052450     AAsi    T    C        0      0        2 
  23 chr23_39052450     AKia    T    C        0      0        2 
  23 chr23_39052450     AOna    T    C        0      0        2 
  23 chr23_39052450     ASom    T    C        0      0        2 
  23 chr23_39052450     HCab    T    C        1      2        2 
  23 chr23_39052450     HPrz    T    C        1      2        2 
  23 chr23_39052450     ZBoe    T    C        0      0        2 
  23 chr23_39052450     ZGre    T    C        0      0        2 
  23 chr23_39052450     ZHar    T    C        0      0        2 
  23 chr23_39052450   Sample    T    C        0      0        2 
  23 chr23_39061804     AAsi    C    T        0      0        2 
  23 chr23_39061804     AKia    C    T        0      0        2 
  23 chr23_39061804     AOna    C    T        0      0        2 
  23 chr23_39061804     ASom    C    T        0      0        2 
  23 chr23_39061804     HCab    C    T        1      2        2 
  23 chr23_39061804     HPrz    C    T        1      2        2 
  23 chr23_39061804     ZBoe    C    T        0      0        2 
  23 chr23_39061804     ZGre    C    T        0      0        2 
  23 chr23_39061804     ZHar    C    T        0      0        2 
  23 chr23_39061804   Sample    C    T        0      0        2 
  23 chr23_39068793     AAsi    G    A        0      0        2 
  23 chr23_39068793     AKia    G    A        0      0        2 
  23 chr23_39068793     AOna    G    A        0      0        2 
  23 chr23_39068793     ASom    G    A        0      0        2 
  23 chr23_39068793     HCab    G    A        0      0        2 
  23 chr23_39068793     HPrz    G    A        0      0        2 
  23 chr23_39068793     ZBoe    G    A        0      0        2 
  23 chr23_39068793     ZGre    G    A      0.5      1        2 
  23 chr23_39068793     ZHar    G    A        0      0        2 
  23 chr23_39068793   Sample    G    A        0      0        2 
  23 chr23_39074490     AAsi    T    A        0      0        2 
  23 chr23_39074490     AKia    T    A        0      0        2 
  23 chr23_39074490     AOna    T    A        0      0        2 
  23 chr23_39074490     ASom    T    A        0      0        2 
  23 chr23_39074490     HCab    T    A        0      0        2 
  23 chr23_39074490     HPrz    T    A        0      0        2 
  23 chr23_39074490     ZBoe    T    A        0      0        2 
  23 chr23_39074490     ZGre    T    A      0.5      1        2 
  23 chr23_39074490     ZHar    T    A        0      0        2 
  23 chr23_39074490   Sample    T    A        0      0        2 
  23 chr23_39078197     AAsi    T    A        0      0        2 
  23 chr23_39078197     AKia    T    A        0      0        2 
  23 chr23_39078197     AOna    T    A        0      0        2 
  23 chr23_39078197     ASom    T    A        0      0        2 
  23 chr23_39078197     HCab    T    A        0      0        2 
  23 chr23_39078197     HPrz    T    A        0      0        2 
  23 chr23_39078197     ZBoe    T    A      0.5      1        2 
  23 chr23_39078197     ZGre    T    A        0      0        2 
  23 chr23_39078197     ZHar    T    A        0      0        2 
  23 chr23_39078197   Sample    T    A        0      0        2 
  23 chr23_39078750     AAsi    G    A        0      0        2 
  23 chr23_39078750     AKia    G    A        0      0        2 
  23 chr23_39078750     AOna    G    A        0      0        2 
  23 chr23_39078750     ASom    G    A        0      0        2 
  23 chr23_39078750     HCab    G    A        1      2        2 
  23 chr23_39078750     HPrz    G    A        1      2        2 
  23 chr23_39078750     ZBoe    G    A        0      0        2 
  23 chr23_39078750     ZGre    G    A        0      0        2 
  23 chr23_39078750     ZHar    G    A        0      0        2 
  23 chr23_39078750   Sample    G    A        0      0        2 
  23 chr23_39084225     AAsi    A    G        0      0        2 
  23 chr23_39084225     AKia    A    G        0      0        2 
  23 chr23_39084225     AOna    A    G        0      0        2 
  23 chr23_39084225     ASom    A    G        0      0        2 
  23 chr23_39084225     HCab    A    G        0      0        2 
  23 chr23_39084225     HPrz    A    G        0      0        2 
  23 chr23_39084225     ZBoe    A    G        1      2        2 
  23 chr23_39084225     ZGre    A    G        0      0        2 
  23 chr23_39084225     ZHar    A    G        0      0        2 
  23 chr23_39084225   Sample    A    G        0      0        2 
  23 chr23_39096252     AAsi    C    G        0      0        2 
  23 chr23_39096252     AKia    C    G        0      0        2 
  23 chr23_39096252     AOna    C    G        0      0        2 
  23 chr23_39096252     ASom    C    G        0      0        2 
  23 chr23_39096252     HCab    C    G        0      0        2 
  23 chr23_39096252     HPrz    C    G        0      0        2 
  23 chr23_39096252     ZBoe    C    G        0      0        2 
  23 chr23_39096252     ZGre    C    G        1      2        2 
  23 chr23_39096252     ZHar    C    G        0      0        2 
  23 chr23_39096252   Sample    C    G        0      0        2 
  23 chr23_39105685     AAsi    C    T        0      0        2 
  23 chr23_39105685     AKia    C    T      0.5      1        2 
  23 chr23_39105685     AOna    C    T      0.5      1        2 
  23 chr23_39105685     ASom    C    T        0      0        2 
  23 chr23_39105685     HCab    C    T        0      0        2 
  23 chr23_39105685     HPrz    C    T        0      0        2 
  23 chr23_39105685     ZBoe    C    T        0      0        2 
  23 chr23_39105685     ZGre    C    T        0      0        2 
  23 chr23_39105685     ZHar    C    T        0      0        2 
  23 chr23_39105685   Sample    C    T        0      0        2 
  23 chr23_39108039     AAsi    G    A        0      0        2 
  23 chr23_39108039     AKia    G    A      0.5      1        2 
  23 chr23_39108039     AOna    G    A        0      0        2 
  23 chr23_39108039     ASom    G    A        0      0        2 
  23 chr23_39108039     HCab    G    A        0      0        2 
  23 chr23_39108039     HPrz    G    A        0      0        2 
  23 chr23_39108039     ZBoe    G    A        0      0        2 
  23 chr23_39108039     ZGre    G    A        0      0        2 
  23 chr23_39108039     ZHar    G    A        0      0        2 
  23 chr23_39108039   Sample    G    A        0      0        2 
  23 chr23_39108363     AAsi    C    T        0      0        2 
  23 chr23_39108363     AKia    C    T        0      0        2 
  23 chr23_39108363     AOna    C    T        0      0        2 
  23 chr23_39108363     ASom    C    T        0      0        2 
  23 chr23_39108363     HCab    C    T        1      2        2 
  23 chr23_39108363     HPrz    C    T        1      2        2 
  23 chr23_39108363     ZBoe    C    T        0      0        2 
  23 chr23_39108363     ZGre    C    T        0      0        2 
  23 chr23_39108363     ZHar    C    T        0      0        2 
  23 chr23_39108363   Sample    C    T        0      0        2 
  23 chr23_39110818     AAsi    C    T        0      0        2 
  23 chr23_39110818     AKia    C    T        0      0        2 
  23 chr23_39110818     AOna    C    T        0      0        2 
  23 chr23_39110818     ASom    C    T        0      0        2 
  23 chr23_39110818     HCab    C    T        0      0        2 
  23 chr23_39110818     HPrz    C    T        0      0        2 
  23 chr23_39110818     ZBoe    C    T        0      0        2 
  23 chr23_39110818     ZGre    C    T      0.5      1        2 
  23 chr23_39110818     ZHar    C    T        0      0        2 
  23 chr23_39110818   Sample    C    T        0      0        2 
  23 chr23_39132792     AAsi    G    T        0      0        2 
  23 chr23_39132792     AKia    G    T        0      0        2 
  23 chr23_39132792     AOna    G    T        0      0        2 
  23 chr23_39132792     ASom    G    T        0      0        2 
  23 chr23_39132792     HCab    G    T        0      0        2 
  23 chr23_39132792     HPrz    G    T        0      0        2 
  23 chr23_39132792     ZBoe    G    T        0      0        2 
  23 chr23_39132792     ZGre    G    T        0      0        2 
  23 chr23_39132792     ZHar    G    T        1      2        2 
  23 chr23_39132792   Sample    G    T        0      0        2 
  23 chr23_39134136     AAsi    A    T        0      0        2 
  23 chr23_39134136     AKia    A    T        0      0        2 
  23 chr23_39134136     AOna    A    T      0.5      1        2 
  23 chr23_39134136     ASom    A    T        0      0        2 
  23 chr23_39134136     HCab    A    T        0      0        2 
  23 chr23_39134136     HPrz    A    T        0      0        2 
  23 chr23_39134136     ZBoe    A    T        0      0        2 
  23 chr23_39134136     ZGre    A    T        0      0        2 
  23 chr23_39134136     ZHar    A    T        0      0        2 
  23 chr23_39134136   Sample    A    T        0      0        2 
  23 chr23_39143061     AAsi    G    A        0      0        2 
  23 chr23_39143061     AKia    G    A        0      0        2 
  23 chr23_39143061     AOna    G    A        1      2        2 
  23 chr23_39143061     ASom    G    A        0      0        2 
  23 chr23_39143061     HCab    G    A        0      0        2 
  23 chr23_39143061     HPrz    G    A        0      0        2 
  23 chr23_39143061     ZBoe    G    A        0      0        2 
  23 chr23_39143061     ZGre    G    A        0      0        2 
  23 chr23_39143061     ZHar    G    A        0      0        2 
  23 chr23_39143061   Sample    G    A        0      0        2 
  23 chr23_39148889     AAsi    G    C        0      0        2 
  23 chr23_39148889     AKia    G    C        0      0        2 
  23 chr23_39148889     AOna    G    C        0      0        2 
  23 chr23_39148889     ASom    G    C        0      0        2 
  23 chr23_39148889     HCab    G    C        1      2        2 
  23 chr23_39148889     HPrz    G    C        1      2        2 
  23 chr23_39148889     ZBoe    G    C        0      0        2 
  23 chr23_39148889     ZGre    G    C        0      0        2 
  23 chr23_39148889     ZHar    G    C        0      0        2 
  23 chr23_39148889   Sample    G    C        0      0        2 
  23 chr23_39149373     AAsi    A    C        0      0        2 
  23 chr23_39149373     AKia    A    C        0      0        2 
  23 chr23_39149373     AOna    A    C        0      0        2 
  23 chr23_39149373     ASom    A    C        0      0        2 
  23 chr23_39149373     HCab    A    C        0      0        2 
  23 chr23_39149373     HPrz    A    C      0.5      1        2 
  23 chr23_39149373     ZBoe    A    C        0      0        2 
  23 chr23_39149373     ZGre    A    C        0      0        2 
  23 chr23_39149373     ZHar    A    C        0      0        2 
  23 chr23_39149373   Sample    A    C        0      0        2 
  23 chr23_39156608     AAsi    A    G        0      0        2 
  23 chr23_39156608     AKia    A    G        0      0        2 
  23 chr23_39156608     AOna    A    G        0      0        2 
  23 chr23_39156608     ASom    A    G      0.5      1        2 
  23 chr23_39156608     HCab    A    G        0      0        2 
  23 chr23_39156608     HPrz    A    G        0      0        2 
  23 chr23_39156608     ZBoe    A    G        0      0        2 
  23 chr23_39156608     ZGre    A    G        0      0        2 
  23 chr23_39156608     ZHar    A    G        0      0        2 
  23 chr23_39156608   Sample    A    G        0      0        2 
  23 chr23_39158441     AAsi    G    A        0      0        2 
  23 chr23_39158441     AKia    G    A        0      0        2 
  23 chr23_39158441     AOna    G    A        0      0        2 
  23 chr23_39158441     ASom    G    A        0      0        2 
  23 chr23_39158441     HCab    G    A        0      0        2 
  23 chr23_39158441     HPrz    G    A        0      0        2 
  23 chr23_39158441     ZBoe    G    A        0      0        2 
  23 chr23_39158441     ZGre    G    A        0      0        2 
  23 chr23_39158441     ZHar    G    A        1      2        2 
  23 chr23_39158441   Sample    G    A        0      0        2 
  23 chr23_39159913     AAsi    A    G        0      0        2 
  23 chr23_39159913     AKia    A    G        0      0        2 
  23 chr23_39159913     AOna    A    G        0      0        2 
  23 chr23_39159913     ASom    A    G        0      0        2 
  23 chr23_39159913     HCab    A    G        0      0        2 
  23 chr23_39159913     HPrz    A    G        0      0        2 
  23 chr23_39159913     ZBoe    A    G        0      0        2 
  23 chr23_39159913     ZGre    A    G        0      0        2 
  23 chr23_39159913     ZHar    A    G      0.5      1        2 
  23 chr23_39159913   Sample    A    G        0      0        2 
  23 chr23_39163478     AAsi    C    T        0      0        2 
  23 chr23_39163478     AKia    C    T      0.5      1        2 
  23 chr23_39163478     AOna    C    T      0.5      1        2 
  23 chr23_39163478     ASom    C    T        0      0        2 
  23 chr23_39163478     HCab    C    T        0      0        2 
  23 chr23_39163478     HPrz    C    T        0      0        2 
  23 chr23_39163478     ZBoe    C    T        0      0        2 
  23 chr23_39163478     ZGre    C    T        0      0        2 
  23 chr23_39163478     ZHar    C    T        0      0        2 
  23 chr23_39163478   Sample    C    T        0      0        2 
  23 chr23_39163751     AAsi    C    T        0      0        2 
  23 chr23_39163751     AKia    C    T        0      0        2 
  23 chr23_39163751     AOna    C    T        0      0        2 
  23 chr23_39163751     ASom    C    T        0      0        2 
  23 chr23_39163751     HCab    C    T        1      2        2 
  23 chr23_39163751     HPrz    C    T        1      2        2 
  23 chr23_39163751     ZBoe    C    T        0      0        2 
  23 chr23_39163751     ZGre    C    T        0      0        2 
  23 chr23_39163751     ZHar    C    T        0      0        2 
  23 chr23_39163751   Sample    C    T        0      0        2 
  23 chr23_39177197     AAsi    G    A        0      0        2 
  23 chr23_39177197     AKia    G    A        0      0        2 
  23 chr23_39177197     AOna    G    A        0      0        2 
  23 chr23_39177197     ASom    G    A        0      0        2 
  23 chr23_39177197     HCab    G    A        0      0        2 
  23 chr23_39177197     HPrz    G    A        0      0        2 
  23 chr23_39177197     ZBoe    G    A      0.5      1        2 
  23 chr23_39177197     ZGre    G    A        0      0        2 
  23 chr23_39177197     ZHar    G    A        0      0        2 
  23 chr23_39177197   Sample    G    A        0      0        2 
  23 chr23_39183491     AAsi    C    A        0      0        2 
  23 chr23_39183491     AKia    C    A        0      0        2 
  23 chr23_39183491     AOna    C    A        0      0        2 
  23 chr23_39183491     ASom    C    A        0      0        2 
  23 chr23_39183491     HCab    C    A        0      0        2 
  23 chr23_39183491     HPrz    C    A        0      0        2 
  23 chr23_39183491     ZBoe    C    A        1      2        2 
  23 chr23_39183491     ZGre    C    A        0      0        2 
  23 chr23_39183491     ZHar    C    A        0      0        2 
  23 chr23_39183491   Sample    C    A        0      0        2 
  23 chr23_39189298     AAsi    A    T        0      0        2 
  23 chr23_39189298     AKia    A    T        0      0        2 
  23 chr23_39189298     AOna    A    T      0.5      1        2 
  23 chr23_39189298     ASom    A    T        0      0        2 
  23 chr23_39189298     HCab    A    T        0      0        2 
  23 chr23_39189298     HPrz    A    T        0      0        2 
  23 chr23_39189298     ZBoe    A    T        0      0        2 
  23 chr23_39189298     ZGre    A    T        0      0        2 
  23 chr23_39189298     ZHar    A    T        0      0        2 
  23 chr23_39189298   Sample    A    T        0      0        2 
  23 chr23_39190864     AAsi    A    G        0      0        2 
  23 chr23_39190864     AKia    A    G        0      0        2 
  23 chr23_39190864     AOna    A    G        0      0        2 
  23 chr23_39190864     ASom    A    G        0      0        2 
  23 chr23_39190864     HCab    A    G        1      2        2 
  23 chr23_39190864     HPrz    A    G        1      2        2 
  23 chr23_39190864     ZBoe    A    G        0      0        2 
  23 chr23_39190864     ZGre    A    G        0      0        2 
  23 chr23_39190864     ZHar    A    G        0      0        2 
  23 chr23_39190864   Sample    A    G        0      0        2 
  23 chr23_39199882     AAsi    G    A        0      0        2 
  23 chr23_39199882     AKia    G    A        0      0        2 
  23 chr23_39199882     AOna    G    A        0      0        2 
  23 chr23_39199882     ASom    G    A        0      0        2 
  23 chr23_39199882     HCab    G    A        1      2        2 
  23 chr23_39199882     HPrz    G    A        1      2        2 
  23 chr23_39199882     ZBoe    G    A        0      0        2 
  23 chr23_39199882     ZGre    G    A        0      0        2 
  23 chr23_39199882     ZHar    G    A        0      0        2 
  23 chr23_39199882   Sample    G    A        0      0        2 
  23 chr23_39206162     AAsi    C    G        0      0        2 
  23 chr23_39206162     AKia    C    G        0      0        2 
  23 chr23_39206162     AOna    C    G        0      0        2 
  23 chr23_39206162     ASom    C    G        0      0        2 
  23 chr23_39206162     HCab    C    G        0      0        2 
  23 chr23_39206162     HPrz    C    G        0      0        2 
  23 chr23_39206162     ZBoe    C    G        0      0        2 
  23 chr23_39206162     ZGre    C    G        1      2        2 
  23 chr23_39206162     ZHar    C    G        0      0        2 
  23 chr23_39206162   Sample    C    G        0      0        2 
  23 chr23_39207471     AAsi    C    T        0      0        2 
  23 chr23_39207471     AKia    C    T        0      0        2 
  23 chr23_39207471     AOna    C    T        0      0        2 
  23 chr23_39207471     ASom    C    T        0      0        2 
  23 chr23_39207471     HCab    C    T        1      2        2 
  23 chr23_39207471     HPrz    C    T        1      2        2 
  23 chr23_39207471     ZBoe    C    T        0      0        2 
  23 chr23_39207471     ZGre    C    T        0      0        2 
  23 chr23_39207471     ZHar    C    T        0      0        2 
  23 chr23_39207471   Sample    C    T        0      0        2 
  23 chr23_39208552     AAsi    A    G        0      0        2 
  23 chr23_39208552     AKia    A    G        0      0        2 
  23 chr23_39208552     AOna    A    G        0      0        2 
  23 chr23_39208552     ASom    A    G      0.5      1        2 
  23 chr23_39208552     HCab    A    G        0      0        2 
  23 chr23_39208552     HPrz    A    G        0      0        2 
  23 chr23_39208552     ZBoe    A    G        0      0        2 
  23 chr23_39208552     ZGre    A    G        0      0        2 
  23 chr23_39208552     ZHar    A    G        0      0        2 
  23 chr23_39208552   Sample    A    G        0      0        2 
  23 chr23_39211975     AAsi    A    G        0      0        2 
  23 chr23_39211975     AKia    A    G        0      0        2 
  23 chr23_39211975     AOna    A    G        0      0        2 
  23 chr23_39211975     ASom    A    G        0      0        2 
  23 chr23_39211975     HCab    A    G        1      2        2 
  23 chr23_39211975     HPrz    A    G        1      2        2 
  23 chr23_39211975     ZBoe    A    G        0      0        2 
  23 chr23_39211975     ZGre    A    G        0      0        2 
  23 chr23_39211975     ZHar    A    G        0      0        2 
  23 chr23_39211975   Sample    A    G        0      0        2 
  23 chr23_39221998     AAsi    G    T        0      0        2 
  23 chr23_39221998     AKia    G    T        0      0        2 
  23 chr23_39221998     AOna    G    T      0.5      1        2 
  23 chr23_39221998     ASom    G    T        0      0        2 
  23 chr23_39221998     HCab    G    T        0      0        2 
  23 chr23_39221998     HPrz    G    T        0      0        2 
  23 chr23_39221998     ZBoe    G    T        0      0        2 
  23 chr23_39221998     ZGre    G    T        0      0        2 
  23 chr23_39221998     ZHar    G    T        0      0        2 
  23 chr23_39221998   Sample    G    T        0      0        2 
  23 chr23_39226399     AAsi    T    G        0      0        2 
  23 chr23_39226399     AKia    T    G        0      0        2 
  23 chr23_39226399     AOna    T    G        0      0        2 
  23 chr23_39226399     ASom    T    G        0      0        2 
  23 chr23_39226399     HCab    T    G      0.5      1        2 
  23 chr23_39226399     HPrz    T    G        0      0        2 
  23 chr23_39226399     ZBoe    T    G        0      0        2 
  23 chr23_39226399     ZGre    T    G        0      0        2 
  23 chr23_39226399     ZHar    T    G        0      0        2 
  23 chr23_39226399   Sample    T    G        0      0        2 
  23 chr23_39234201     AAsi    G    T        0      0        2 
  23 chr23_39234201     AKia    G    T        0      0        2 
  23 chr23_39234201     AOna    G    T        0      0        2 
  23 chr23_39234201     ASom    G    T        0      0        2 
  23 chr23_39234201     HCab    G    T        0      0        2 
  23 chr23_39234201     HPrz    G    T        0      0        2 
  23 chr23_39234201     ZBoe    G    T      0.5      1        2 
  23 chr23_39234201     ZGre    G    T        0      0        2 
  23 chr23_39234201     ZHar    G    T        0      0        2 
  23 chr23_39234201   Sample    G    T        0      0        2 
  23 chr23_39247355     AAsi    C    T        0      0        2 
  23 chr23_39247355     AKia    C    T        0      0        2 
  23 chr23_39247355     AOna    C    T        0      0        2 
  23 chr23_39247355     ASom    C    T        0      0        2 
  23 chr23_39247355     HCab    C    T        0      0        2 
  23 chr23_39247355     HPrz    C    T        0      0        2 
  23 chr23_39247355     ZBoe    C    T      0.5      1        2 
  23 chr23_39247355     ZGre    C    T        0      0        2 
  23 chr23_39247355     ZHar    C    T        0      0        2 
  23 chr23_39247355   Sample    C    T        0      0        2 
  23 chr23_39249204     AAsi    C    T        0      0        2 
  23 chr23_39249204     AKia    C    T        0      0        2 
  23 chr23_39249204     AOna    C    T        0      0        2 
  23 chr23_39249204     ASom    C    T        0      0        2 
  23 chr23_39249204     HCab    C    T        0      0        2 
  23 chr23_39249204     HPrz    C    T        0      0        2 
  23 chr23_39249204     ZBoe    C    T      0.5      1        2 
  23 chr23_39249204     ZGre    C    T        0      0        2 
  23 chr23_39249204     ZHar    C    T        0      0        2 
  23 chr23_39249204   Sample    C    T        0      0        2 
  23 chr23_39254940     AAsi    C    G        0      0        2 
  23 chr23_39254940     AKia    C    G        0      0        2 
  23 chr23_39254940     AOna    C    G        0      0        2 
  23 chr23_39254940     ASom    C    G        0      0        2 
  23 chr23_39254940     HCab    C    G        0      0        2 
  23 chr23_39254940     HPrz    C    G        0      0        2 
  23 chr23_39254940     ZBoe    C    G        0      0        2 
  23 chr23_39254940     ZGre    C    G      0.5      1        2 
  23 chr23_39254940     ZHar    C    G        0      0        2 
  23 chr23_39254940   Sample    C    G        0      0        2 
  23 chr23_39260188     AAsi    C    T      0.5      1        2 
  23 chr23_39260188     AKia    C    T        0      0        2 
  23 chr23_39260188     AOna    C    T        0      0        2 
  23 chr23_39260188     ASom    C    T        0      0        2 
  23 chr23_39260188     HCab    C    T        0      0        2 
  23 chr23_39260188     HPrz    C    T        0      0        2 
  23 chr23_39260188     ZBoe    C    T        0      0        2 
  23 chr23_39260188     ZGre    C    T        0      0        2 
  23 chr23_39260188     ZHar    C    T        0      0        2 
  23 chr23_39260188   Sample    C    T        0      0        2 
  23 chr23_39260918     AAsi    A    C        0      0        2 
  23 chr23_39260918     AKia    A    C        0      0        2 
  23 chr23_39260918     AOna    A    C        0      0        2 
  23 chr23_39260918     ASom    A    C        0      0        2 
  23 chr23_39260918     HCab    A    C        0      0        2 
  23 chr23_39260918     HPrz    A    C        0      0        2 
  23 chr23_39260918     ZBoe    A    C        0      0        2 
  23 chr23_39260918     ZGre    A    C      0.5      1        2 
  23 chr23_39260918     ZHar    A    C        0      0        2 
  23 chr23_39260918   Sample    A    C        0      0        2 
  23 chr23_39264109     AAsi    C    A        0      0        2 
  23 chr23_39264109     AKia    C    A        0      0        2 
  23 chr23_39264109     AOna    C    A        0      0        2 
  23 chr23_39264109     ASom    C    A        0      0        2 
  23 chr23_39264109     HCab    C    A        0      0        2 
  23 chr23_39264109     HPrz    C    A        0      0        2 
  23 chr23_39264109     ZBoe    C    A        0      0        2 
  23 chr23_39264109     ZGre    C    A        1      2        2 
  23 chr23_39264109     ZHar    C    A        1      2        2 
  23 chr23_39264109   Sample    C    A        0      0        2 
  23 chr23_39268966     AAsi    G    A        0      0        2 
  23 chr23_39268966     AKia    G    A      0.5      1        2 
  23 chr23_39268966     AOna    G    A        1      2        2 
  23 chr23_39268966     ASom    G    A        0      0        2 
  23 chr23_39268966     HCab    G    A        0      0        2 
  23 chr23_39268966     HPrz    G    A        0      0        2 
  23 chr23_39268966     ZBoe    G    A        0      0        2 
  23 chr23_39268966     ZGre    G    A        0      0        2 
  23 chr23_39268966     ZHar    G    A        0      0        2 
  23 chr23_39268966   Sample    G    A        0      0        2 
  23 chr23_39279489     AAsi    A    G        1      2        2 
  23 chr23_39279489     AKia    A    G        1      2        2 
  23 chr23_39279489     AOna    A    G        1      2        2 
  23 chr23_39279489     ASom    A    G        1      2        2 
  23 chr23_39279489     HCab    A    G        0      0        2 
  23 chr23_39279489     HPrz    A    G        0      0        2 
  23 chr23_39279489     ZBoe    A    G        0      0        2 
  23 chr23_39279489     ZGre    A    G        0      0        2 
  23 chr23_39279489     ZHar    A    G        0      0        2 
  23 chr23_39279489   Sample    A    G        1      2        2 
  23 chr23_39279733     AAsi    G    A        0      0        2 
  23 chr23_39279733     AKia    G    A        0      0        2 
  23 chr23_39279733     AOna    G    A        0      0        2 
  23 chr23_39279733     ASom    G    A        0      0        2 
  23 chr23_39279733     HCab    G    A        1      2        2 
  23 chr23_39279733     HPrz    G    A        1      2        2 
  23 chr23_39279733     ZBoe    G    A      0.5      1        2 
  23 chr23_39279733     ZGre    G    A        1      2        2 
  23 chr23_39279733     ZHar    G    A        0      0        2 
  23 chr23_39279733   Sample    G    A        0      0        2 
  23 chr23_39281064     AAsi    C    G        0      0        2 
  23 chr23_39281064     AKia    C    G        0      0        2 
  23 chr23_39281064     AOna    C    G        0      0        2 
  23 chr23_39281064     ASom    C    G        0      0        2 
  23 chr23_39281064     HCab    C    G        0      0        2 
  23 chr23_39281064     HPrz    C    G      0.5      1        2 
  23 chr23_39281064     ZBoe    C    G        0      0        2 
  23 chr23_39281064     ZGre    C    G        0      0        2 
  23 chr23_39281064     ZHar    C    G        0      0        2 
  23 chr23_39281064   Sample    C    G        0      0        2 
  23 chr23_39282648     AAsi    T    C        0      0        2 
  23 chr23_39282648     AKia    T    C        0      0        2 
  23 chr23_39282648     AOna    T    C        0      0        2 
  23 chr23_39282648     ASom    T    C        0      0        2 
  23 chr23_39282648     HCab    T    C        0      0        2 
  23 chr23_39282648     HPrz    T    C        0      0        2 
  23 chr23_39282648     ZBoe    T    C        0      0        2 
  23 chr23_39282648     ZGre    T    C        0      0        2 
  23 chr23_39282648     ZHar    T    C      0.5      1        2 
  23 chr23_39282648   Sample    T    C        0      0        2 
  23 chr23_39287420     AAsi    C    T        0      0        2 
  23 chr23_39287420     AKia    C    T        0      0        2 
  23 chr23_39287420     AOna    C    T        0      0        2 
  23 chr23_39287420     ASom    C    T        0      0        2 
  23 chr23_39287420     HCab    C    T        0      0        2 
  23 chr23_39287420     HPrz    C    T        0      0        2 
  23 chr23_39287420     ZBoe    C    T        0      0        2 
  23 chr23_39287420     ZGre    C    T        0      0        2 
  23 chr23_39287420     ZHar    C    T        1      2        2 
  23 chr23_39287420   Sample    C    T        0      0        2 
  23 chr23_39290740     AAsi    G    A        0      0        2 
  23 chr23_39290740     AKia    G    A        0      0        2 
  23 chr23_39290740     AOna    G    A        0      0        2 
  23 chr23_39290740     ASom    G    A        0      0        2 
  23 chr23_39290740     HCab    G    A        1      2        2 
  23 chr23_39290740     HPrz    G    A        1      2        2 
  23 chr23_39290740     ZBoe    G    A        0      0        2 
  23 chr23_39290740     ZGre    G    A        0      0        2 
  23 chr23_39290740     ZHar    G    A        0      0        2 
  23 chr23_39290740   Sample    G    A        0      0        2 
  23 chr23_39290783     AAsi    A    G        0      0        2 
  23 chr23_39290783     AKia    A    G        0      0        2 
  23 chr23_39290783     AOna    A    G        0      0        2 
  23 chr23_39290783     ASom    A    G        0      0        2 
  23 chr23_39290783     HCab    A    G        1      2        2 
  23 chr23_39290783     HPrz    A    G        1      2        2 
  23 chr23_39290783     ZBoe    A    G        0      0        2 
  23 chr23_39290783     ZGre    A    G        0      0        2 
  23 chr23_39290783     ZHar    A    G        0      0        2 
  23 chr23_39290783   Sample    A    G        0      0        2 
  23 chr23_39299768     AAsi    G    T        0      0        2 
  23 chr23_39299768     AKia    G    T        0      0        2 
  23 chr23_39299768     AOna    G    T        0      0        2 
  23 chr23_39299768     ASom    G    T        0      0        2 
  23 chr23_39299768     HCab    G    T        1      2        2 
  23 chr23_39299768     HPrz    G    T        1      2        2 
  23 chr23_39299768     ZBoe    G    T        0      0        2 
  23 chr23_39299768     ZGre    G    T        0      0        2 
  23 chr23_39299768     ZHar    G    T        0      0        2 
  23 chr23_39299768   Sample    G    T        0      0        2 
  23 chr23_39300829     AAsi    G    T        0      0        2 
  23 chr23_39300829     AKia    G    T        0      0        2 
  23 chr23_39300829     AOna    G    T      0.5      1        2 
  23 chr23_39300829     ASom    G    T        0      0        2 
  23 chr23_39300829     HCab    G    T        0      0        2 
  23 chr23_39300829     HPrz    G    T        0      0        2 
  23 chr23_39300829     ZBoe    G    T        0      0        2 
  23 chr23_39300829     ZGre    G    T        0      0        2 
  23 chr23_39300829     ZHar    G    T        0      0        2 
  23 chr23_39300829   Sample    G    T        0      0        2 
  23 chr23_39313878     AAsi    G    T        0      0        2 
  23 chr23_39313878     AKia    G    T        0      0        2 
  23 chr23_39313878     AOna    G    T        0      0        2 
  23 chr23_39313878     ASom    G    T        0      0        2 
  23 chr23_39313878     HCab    G    T        1      2        2 
  23 chr23_39313878     HPrz    G    T        1      2        2 
  23 chr23_39313878     ZBoe    G    T        0      0        2 
  23 chr23_39313878     ZGre    G    T        0      0        2 
  23 chr23_39313878     ZHar    G    T        0      0        2 
  23 chr23_39313878   Sample    G    T        0      0        2 
  23 chr23_39315267     AAsi    T    C        0      0        2 
  23 chr23_39315267     AKia    T    C        1      2        2 
  23 chr23_39315267     AOna    T    C        1      2        2 
  23 chr23_39315267     ASom    T    C        0      0        2 
  23 chr23_39315267     HCab    T    C        0      0        2 
  23 chr23_39315267     HPrz    T    C        0      0        2 
  23 chr23_39315267     ZBoe    T    C        0      0        2 
  23 chr23_39315267     ZGre    T    C        0      0        2 
  23 chr23_39315267     ZHar    T    C        0      0        2 
  23 chr23_39315267   Sample    T    C        0      0        2 
  23 chr23_39316527     AAsi    G    A        0      0        2 
  23 chr23_39316527     AKia    G    A        0      0        2 
  23 chr23_39316527     AOna    G    A        0      0        2 
  23 chr23_39316527     ASom    G    A        0      0        2 
  23 chr23_39316527     HCab    G    A        1      2        2 
  23 chr23_39316527     HPrz    G    A        1      2        2 
  23 chr23_39316527     ZBoe    G    A        0      0        2 
  23 chr23_39316527     ZGre    G    A        0      0        2 
  23 chr23_39316527     ZHar    G    A        0      0        2 
  23 chr23_39316527   Sample    G    A        0      0        2 
  23 chr23_39324774     AAsi    G    A        0      0        2 
  23 chr23_39324774     AKia    G    A        0      0        2 
  23 chr23_39324774     AOna    G    A        0      0        2 
  23 chr23_39324774     ASom    G    A        0      0        2 
  23 chr23_39324774     HCab    G    A        0      0        2 
  23 chr23_39324774     HPrz    G    A      0.5      1        2 
  23 chr23_39324774     ZBoe    G    A        0      0        2 
  23 chr23_39324774     ZGre    G    A        0      0        2 
  23 chr23_39324774     ZHar    G    A        0      0        2 
  23 chr23_39324774   Sample    G    A        0      0        2 
  23 chr23_39344053     AAsi    A    T        0      0        2 
  23 chr23_39344053     AKia    A    T        0      0        2 
  23 chr23_39344053     AOna    A    T        0      0        2 
  23 chr23_39344053     ASom    A    T        0      0        2 
  23 chr23_39344053     HCab    A    T        0      0        2 
  23 chr23_39344053     HPrz    A    T      0.5      1        2 
  23 chr23_39344053     ZBoe    A    T        0      0        2 
  23 chr23_39344053     ZGre    A    T        0      0        2 
  23 chr23_39344053     ZHar    A    T        0      0        2 
  23 chr23_39344053   Sample    A    T        0      0        2 
  23 chr23_39349331     AAsi    T    A        0      0        2 
  23 chr23_39349331     AKia    T    A        0      0        2 
  23 chr23_39349331     AOna    T    A        0      0        2 
  23 chr23_39349331     ASom    T    A        0      0        2 
  23 chr23_39349331     HCab    T    A        1      2        2 
  23 chr23_39349331     HPrz    T    A        1      2        2 
  23 chr23_39349331     ZBoe    T    A        0      0        2 
  23 chr23_39349331     ZGre    T    A        0      0        2 
  23 chr23_39349331     ZHar    T    A        0      0        2 
  23 chr23_39349331   Sample    T    A        0      0        2 
  23 chr23_39352852     AAsi    A    C        0      0        2 
  23 chr23_39352852     AKia    A    C        0      0        2 
  23 chr23_39352852     AOna    A    C        0      0        2 
  23 chr23_39352852     ASom    A    C        1      2        2 
  23 chr23_39352852     HCab    A    C        0      0        2 
  23 chr23_39352852     HPrz    A    C        0      0        2 
  23 chr23_39352852     ZBoe    A    C        0      0        2 
  23 chr23_39352852     ZGre    A    C        0      0        2 
  23 chr23_39352852     ZHar    A    C        0      0        2 
  23 chr23_39352852   Sample    A    C        0      0        2 
  23 chr23_39358429     AAsi    C    T        0      0        2 
  23 chr23_39358429     AKia    C    T        0      0        2 
  23 chr23_39358429     AOna    C    T        0      0        2 
  23 chr23_39358429     ASom    C    T        0      0        2 
  23 chr23_39358429     HCab    C    T        1      2        2 
  23 chr23_39358429     HPrz    C    T        1      2        2 
  23 chr23_39358429     ZBoe    C    T        0      0        2 
  23 chr23_39358429     ZGre    C    T        0      0        2 
  23 chr23_39358429     ZHar    C    T        0      0        2 
  23 chr23_39358429   Sample    C    T        0      0        2 
  23 chr23_39363361     AAsi    A    T        0      0        2 
  23 chr23_39363361     AKia    A    T        0      0        2 
  23 chr23_39363361     AOna    A    T        0      0        2 
  23 chr23_39363361     ASom    A    T        0      0        2 
  23 chr23_39363361     HCab    A    T        1      2        2 
  23 chr23_39363361     HPrz    A    T        0      0        2 
  23 chr23_39363361     ZBoe    A    T        0      0        2 
  23 chr23_39363361     ZGre    A    T        0      0        2 
  23 chr23_39363361     ZHar    A    T        0      0        2 
  23 chr23_39363361   Sample    A    T        0      0        2 
  23 chr23_39366159     AAsi    C    A        1      2        2 
  23 chr23_39366159     AKia    C    A        0      0        2 
  23 chr23_39366159     AOna    C    A        0      0        2 
  23 chr23_39366159     ASom    C    A        1      2        2 
  23 chr23_39366159     HCab    C    A        0      0        2 
  23 chr23_39366159     HPrz    C    A        0      0        2 
  23 chr23_39366159     ZBoe    C    A        0      0        2 
  23 chr23_39366159     ZGre    C    A        0      0        2 
  23 chr23_39366159     ZHar    C    A        0      0        2 
  23 chr23_39366159   Sample    C    A        1      2        2 
  23 chr23_39389680     AAsi    A    G        0      0        2 
  23 chr23_39389680     AKia    A    G        0      0        2 
  23 chr23_39389680     AOna    A    G      0.5      1        2 
  23 chr23_39389680     ASom    A    G        0      0        2 
  23 chr23_39389680     HCab    A    G        0      0        2 
  23 chr23_39389680     HPrz    A    G        0      0        2 
  23 chr23_39389680     ZBoe    A    G        0      0        2 
  23 chr23_39389680     ZGre    A    G        0      0        2 
  23 chr23_39389680     ZHar    A    G        0      0        2 
  23 chr23_39389680   Sample    A    G        0      0        2 
  23 chr23_39392299     AAsi    G    A        0      0        2 
  23 chr23_39392299     AKia    G    A        0      0        2 
  23 chr23_39392299     AOna    G    A        0      0        2 
  23 chr23_39392299     ASom    G    A        0      0        2 
  23 chr23_39392299     HCab    G    A        0      0        2 
  23 chr23_39392299     HPrz    G    A        0      0        2 
  23 chr23_39392299     ZBoe    G    A        0      0        2 
  23 chr23_39392299     ZGre    G    A      0.5      1        2 
  23 chr23_39392299     ZHar    G    A        0      0        2 
  23 chr23_39392299   Sample    G    A        0      0        2 
  23 chr23_39393824     AAsi    C    T        0      0        2 
  23 chr23_39393824     AKia    C    T        0      0        2 
  23 chr23_39393824     AOna    C    T        0      0        2 
  23 chr23_39393824     ASom    C    T        0      0        2 
  23 chr23_39393824     HCab    C    T        0      0        2 
  23 chr23_39393824     HPrz    C    T      0.5      1        2 
  23 chr23_39393824     ZBoe    C    T        0      0        2 
  23 chr23_39393824     ZGre    C    T        0      0        2 
  23 chr23_39393824     ZHar    C    T        0      0        2 
  23 chr23_39393824   Sample    C    T        0      0        2 
  23 chr23_39395883     AAsi    G    A        0      0        2 
  23 chr23_39395883     AKia    G    A        0      0        2 
  23 chr23_39395883     AOna    G    A      0.5      1        2 
  23 chr23_39395883     ASom    G    A        0      0        2 
  23 chr23_39395883     HCab    G    A        0      0        2 
  23 chr23_39395883     HPrz    G    A        0      0        2 
  23 chr23_39395883     ZBoe    G    A        0      0        2 
  23 chr23_39395883     ZGre    G    A        0      0        2 
  23 chr23_39395883     ZHar    G    A        0      0        2 
  23 chr23_39395883   Sample    G    A        0      0        2 
  23 chr23_39399666     AAsi    A    C        0      0        2 
  23 chr23_39399666     AKia    A    C      0.5      1        2 
  23 chr23_39399666     AOna    A    C        0      0        2 
  23 chr23_39399666     ASom    A    C        0      0        2 
  23 chr23_39399666     HCab    A    C        0      0        2 
  23 chr23_39399666     HPrz    A    C        0      0        2 
  23 chr23_39399666     ZBoe    A    C        0      0        2 
  23 chr23_39399666     ZGre    A    C        0      0        2 
  23 chr23_39399666     ZHar    A    C        0      0        2 
  23 chr23_39399666   Sample    A    C        0      0        2 
  23 chr23_39400613     AAsi    C    T        0      0        2 
  23 chr23_39400613     AKia    C    T        0      0        2 
  23 chr23_39400613     AOna    C    T        0      0        2 
  23 chr23_39400613     ASom    C    T        0      0        2 
  23 chr23_39400613     HCab    C    T        0      0        2 
  23 chr23_39400613     HPrz    C    T        0      0        2 
  23 chr23_39400613     ZBoe    C    T        0      0        2 
  23 chr23_39400613     ZGre    C    T        0      0        2 
  23 chr23_39400613     ZHar    C    T        1      2        2 
  23 chr23_39400613   Sample    C    T        0      0        2 
  23 chr23_39401571     AAsi    G    T        0      0        2 
  23 chr23_39401571     AKia    G    T        0      0        2 
  23 chr23_39401571     AOna    G    T        0      0        2 
  23 chr23_39401571     ASom    G    T        0      0        2 
  23 chr23_39401571     HCab    G    T        1      2        2 
  23 chr23_39401571     HPrz    G    T        1      2        2 
  23 chr23_39401571     ZBoe    G    T        0      0        2 
  23 chr23_39401571     ZGre    G    T        0      0        2 
  23 chr23_39401571     ZHar    G    T        0      0        2 
  23 chr23_39401571   Sample    G    T        0      0        2 
  23 chr23_39402032     AAsi    G    C        0      0        2 
  23 chr23_39402032     AKia    G    C        0      0        2 
  23 chr23_39402032     AOna    G    C        0      0        2 
  23 chr23_39402032     ASom    G    C        0      0        2 
  23 chr23_39402032     HCab    G    C        0      0        2 
  23 chr23_39402032     HPrz    G    C        0      0        2 
  23 chr23_39402032     ZBoe    G    C      0.5      1        2 
  23 chr23_39402032     ZGre    G    C        0      0        2 
  23 chr23_39402032     ZHar    G    C        0      0        2 
  23 chr23_39402032   Sample    G    C        0      0        2 
  23 chr23_39405145     AAsi    T    C        0      0        2 
  23 chr23_39405145     AKia    T    C        0      0        2 
  23 chr23_39405145     AOna    T    C        0      0        2 
  23 chr23_39405145     ASom    T    C        0      0        2 
  23 chr23_39405145     HCab    T    C        1      2        2 
  23 chr23_39405145     HPrz    T    C        1      2        2 
  23 chr23_39405145     ZBoe    T    C        0      0        2 
  23 chr23_39405145     ZGre    T    C        0      0        2 
  23 chr23_39405145     ZHar    T    C        0      0        2 
  23 chr23_39405145   Sample    T    C        1      2        2 
  23 chr23_39430229     AAsi    A    G        0      0        2 
  23 chr23_39430229     AKia    A    G      0.5      1        2 
  23 chr23_39430229     AOna    A    G        0      0        2 
  23 chr23_39430229     ASom    A    G        0      0        2 
  23 chr23_39430229     HCab    A    G      0.5      1        2 
  23 chr23_39430229     HPrz    A    G        0      0        2 
  23 chr23_39430229     ZBoe    A    G        0      0        2 
  23 chr23_39430229     ZGre    A    G        0      0        2 
  23 chr23_39430229     ZHar    A    G        0      0        2 
  23 chr23_39430229   Sample    A    G        0      0        2 
  23 chr23_39439173     AAsi    C    A        0      0        2 
  23 chr23_39439173     AKia    C    A        0      0        2 
  23 chr23_39439173     AOna    C    A        0      0        2 
  23 chr23_39439173     ASom    C    A        0      0        2 
  23 chr23_39439173     HCab    C    A        0      0        2 
  23 chr23_39439173     HPrz    C    A        0      0        2 
  23 chr23_39439173     ZBoe    C    A        1      2        2 
  23 chr23_39439173     ZGre    C    A        0      0        2 
  23 chr23_39439173     ZHar    C    A        0      0        2 
  23 chr23_39439173   Sample    C    A        0      0        2 
  23 chr23_39442969     AAsi    T    C        0      0        2 
  23 chr23_39442969     AKia    T    C        0      0        2 
  23 chr23_39442969     AOna    T    C        0      0        2 
  23 chr23_39442969     ASom    T    C        0      0        2 
  23 chr23_39442969     HCab    T    C      0.5      1        2 
  23 chr23_39442969     HPrz    T    C        0      0        2 
  23 chr23_39442969     ZBoe    T    C        0      0        2 
  23 chr23_39442969     ZGre    T    C        0      0        2 
  23 chr23_39442969     ZHar    T    C        0      0        2 
  23 chr23_39442969   Sample    T    C        0      0        2 
  23 chr23_39443603     AAsi    C    T      0.5      1        2 
  23 chr23_39443603     AKia    C    T        0      0        2 
  23 chr23_39443603     AOna    C    T        0      0        2 
  23 chr23_39443603     ASom    C    T        0      0        2 
  23 chr23_39443603     HCab    C    T        0      0        2 
  23 chr23_39443603     HPrz    C    T        0      0        2 
  23 chr23_39443603     ZBoe    C    T        0      0        2 
  23 chr23_39443603     ZGre    C    T        0      0        2 
  23 chr23_39443603     ZHar    C    T        0      0        2 
  23 chr23_39443603   Sample    C    T        0      0        2 
  23 chr23_39444225     AAsi    G    T        0      0        2 
  23 chr23_39444225     AKia    G    T        0      0        2 
  23 chr23_39444225     AOna    G    T        0      0        2 
  23 chr23_39444225     ASom    G    T        0      0        2 
  23 chr23_39444225     HCab    G    T        0      0        2 
  23 chr23_39444225     HPrz    G    T        0      0        2 
  23 chr23_39444225     ZBoe    G    T        0      0        2 
  23 chr23_39444225     ZGre    G    T        0      0        2 
  23 chr23_39444225     ZHar    G    T        1      2        2 
  23 chr23_39444225   Sample    G    T        0      0        2 
  23 chr23_39456780     AAsi    C    T        1      2        2 
  23 chr23_39456780     AKia    C    T        1      2        2 
  23 chr23_39456780     AOna    C    T        1      2        2 
  23 chr23_39456780     ASom    C    T        1      2        2 
  23 chr23_39456780     HCab    C    T        0      0        2 
  23 chr23_39456780     HPrz    C    T        0      0        2 
  23 chr23_39456780     ZBoe    C    T        0      0        2 
  23 chr23_39456780     ZGre    C    T        0      0        2 
  23 chr23_39456780     ZHar    C    T        0      0        2 
  23 chr23_39456780   Sample    C    T        1      2        2 
  23 chr23_39459656     AAsi    T    C        0      0        2 
  23 chr23_39459656     AKia    T    C        0      0        2 
  23 chr23_39459656     AOna    T    C        0      0        2 
  23 chr23_39459656     ASom    T    C        0      0        2 
  23 chr23_39459656     HCab    T    C        0      0        2 
  23 chr23_39459656     HPrz    T    C        0      0        2 
  23 chr23_39459656     ZBoe    T    C        0      0        2 
  23 chr23_39459656     ZGre    T    C        0      0        2 
  23 chr23_39459656     ZHar    T    C      0.5      1        2 
  23 chr23_39459656   Sample    T    C        0      0        2 
  23 chr23_39459738     AAsi    A    G        0      0        2 
  23 chr23_39459738     AKia    A    G        0      0        2 
  23 chr23_39459738     AOna    A    G        0      0        2 
  23 chr23_39459738     ASom    A    G        0      0        2 
  23 chr23_39459738     HCab    A    G        1      2        2 
  23 chr23_39459738     HPrz    A    G        1      2        2 
  23 chr23_39459738     ZBoe    A    G        0      0        2 
  23 chr23_39459738     ZGre    A    G        0      0        2 
  23 chr23_39459738     ZHar    A    G        0      0        2 
  23 chr23_39459738   Sample    A    G        0      0        2 
  23 chr23_39464232     AAsi    T    C        0      0        2 
  23 chr23_39464232     AKia    T    C        0      0        2 
  23 chr23_39464232     AOna    T    C        0      0        2 
  23 chr23_39464232     ASom    T    C        0      0        2 
  23 chr23_39464232     HCab    T    C        0      0        2 
  23 chr23_39464232     HPrz    T    C        0      0        2 
  23 chr23_39464232     ZBoe    T    C        0      0        2 
  23 chr23_39464232     ZGre    T    C        0      0        2 
  23 chr23_39464232     ZHar    T    C      0.5      1        2 
  23 chr23_39464232   Sample    T    C        0      0        2 
  23 chr23_39464308     AAsi    C    T        0      0        2 
  23 chr23_39464308     AKia    C    T        0      0        2 
  23 chr23_39464308     AOna    C    T        0      0        2 
  23 chr23_39464308     ASom    C    T        0      0        2 
  23 chr23_39464308     HCab    C    T        1      2        2 
  23 chr23_39464308     HPrz    C    T        1      2        2 
  23 chr23_39464308     ZBoe    C    T        0      0        2 
  23 chr23_39464308     ZGre    C    T        0      0        2 
  23 chr23_39464308     ZHar    C    T        0      0        2 
  23 chr23_39464308   Sample    C    T        0      0        2 
  23 chr23_39465891     AAsi    A    G        0      0        2 
  23 chr23_39465891     AKia    A    G        0      0        2 
  23 chr23_39465891     AOna    A    G        0      0        2 
  23 chr23_39465891     ASom    A    G        0      0        2 
  23 chr23_39465891     HCab    A    G        0      0        2 
  23 chr23_39465891     HPrz    A    G        0      0        2 
  23 chr23_39465891     ZBoe    A    G        0      0        2 
  23 chr23_39465891     ZGre    A    G      0.5      1        2 
  23 chr23_39465891     ZHar    A    G        0      0        2 
  23 chr23_39465891   Sample    A    G        0      0        2 
  23 chr23_39467138     AAsi    C    T        0      0        2 
  23 chr23_39467138     AKia    C    T        0      0        2 
  23 chr23_39467138     AOna    C    T      0.5      1        2 
  23 chr23_39467138     ASom    C    T        0      0        2 
  23 chr23_39467138     HCab    C    T        0      0        2 
  23 chr23_39467138     HPrz    C    T        0      0        2 
  23 chr23_39467138     ZBoe    C    T        0      0        2 
  23 chr23_39467138     ZGre    C    T        0      0        2 
  23 chr23_39467138     ZHar    C    T        0      0        2 
  23 chr23_39467138   Sample    C    T        0      0        2 
  23 chr23_39467980     AAsi    A    G        0      0        2 
  23 chr23_39467980     AKia    A    G        0      0        2 
  23 chr23_39467980     AOna    A    G        0      0        2 
  23 chr23_39467980     ASom    A    G        0      0        2 
  23 chr23_39467980     HCab    A    G        0      0        2 
  23 chr23_39467980     HPrz    A    G        0      0        2 
  23 chr23_39467980     ZBoe    A    G      0.5      1        2 
  23 chr23_39467980     ZGre    A    G        0      0        2 
  23 chr23_39467980     ZHar    A    G        0      0        2 
  23 chr23_39467980   Sample    A    G        0      0        2 
  23 chr23_39470052     AAsi    G    C        0      0        2 
  23 chr23_39470052     AKia    G    C        0      0        2 
  23 chr23_39470052     AOna    G    C        0      0        2 
  23 chr23_39470052     ASom    G    C        0      0        2 
  23 chr23_39470052     HCab    G    C        0      0        2 
  23 chr23_39470052     HPrz    G    C        0      0        2 
  23 chr23_39470052     ZBoe    G    C        0      0        2 
  23 chr23_39470052     ZGre    G    C        1      2        2 
  23 chr23_39470052     ZHar    G    C        0      0        2 
  23 chr23_39470052   Sample    G    C        0      0        2 
  23 chr23_39478688     AAsi    T    A        0      0        2 
  23 chr23_39478688     AKia    T    A        0      0        2 
  23 chr23_39478688     AOna    T    A        0      0        2 
  23 chr23_39478688     ASom    T    A        0      0        2 
  23 chr23_39478688     HCab    T    A        0      0        2 
  23 chr23_39478688     HPrz    T    A        0      0        2 
  23 chr23_39478688     ZBoe    T    A        0      0        2 
  23 chr23_39478688     ZGre    T    A        0      0        2 
  23 chr23_39478688     ZHar    T    A        1      2        2 
  23 chr23_39478688   Sample    T    A        0      0        2 
  23 chr23_39489289     AAsi    G    A        0      0        2 
  23 chr23_39489289     AKia    G    A        0      0        2 
  23 chr23_39489289     AOna    G    A      0.5      1        2 
  23 chr23_39489289     ASom    G    A        0      0        2 
  23 chr23_39489289     HCab    G    A        0      0        2 
  23 chr23_39489289     HPrz    G    A        0      0        2 
  23 chr23_39489289     ZBoe    G    A        0      0        2 
  23 chr23_39489289     ZGre    G    A        0      0        2 
  23 chr23_39489289     ZHar    G    A        0      0        2 
  23 chr23_39489289   Sample    G    A        0      0        2 
  23 chr23_39489539     AAsi    C    G        0      0        2 
  23 chr23_39489539     AKia    C    G        0      0        2 
  23 chr23_39489539     AOna    C    G        0      0        2 
  23 chr23_39489539     ASom    C    G        0      0        2 
  23 chr23_39489539     HCab    C    G        1      2        2 
  23 chr23_39489539     HPrz    C    G        1      2        2 
  23 chr23_39489539     ZBoe    C    G        0      0        2 
  23 chr23_39489539     ZGre    C    G        0      0        2 
  23 chr23_39489539     ZHar    C    G        0      0        2 
  23 chr23_39489539   Sample    C    G        0      0        2 
  23 chr23_39498660     AAsi    C    A        0      0        2 
  23 chr23_39498660     AKia    C    A        0      0        2 
  23 chr23_39498660     AOna    C    A        0      0        2 
  23 chr23_39498660     ASom    C    A        0      0        2 
  23 chr23_39498660     HCab    C    A        0      0        2 
  23 chr23_39498660     HPrz    C    A        0      0        2 
  23 chr23_39498660     ZBoe    C    A        0      0        2 
  23 chr23_39498660     ZGre    C    A        0      0        2 
  23 chr23_39498660     ZHar    C    A        1      2        2 
  23 chr23_39498660   Sample    C    A        0      0        2 
  23 chr23_39499230     AAsi    T    C        0      0        2 
  23 chr23_39499230     AKia    T    C        1      2        2 
  23 chr23_39499230     AOna    T    C        0      0        2 
  23 chr23_39499230     ASom    T    C        0      0        2 
  23 chr23_39499230     HCab    T    C        0      0        2 
  23 chr23_39499230     HPrz    T    C        0      0        2 
  23 chr23_39499230     ZBoe    T    C        0      0        2 
  23 chr23_39499230     ZGre    T    C        1      2        2 
  23 chr23_39499230     ZHar    T    C        0      0        2 
  23 chr23_39499230   Sample    T    C        0      0        2 
  23 chr23_39507914     AAsi    A    G        0      0        2 
  23 chr23_39507914     AKia    A    G        0      0        2 
  23 chr23_39507914     AOna    A    G      0.5      1        2 
  23 chr23_39507914     ASom    A    G        0      0        2 
  23 chr23_39507914     HCab    A    G        0      0        2 
  23 chr23_39507914     HPrz    A    G        0      0        2 
  23 chr23_39507914     ZBoe    A    G        0      0        2 
  23 chr23_39507914     ZGre    A    G        0      0        2 
  23 chr23_39507914     ZHar    A    G        0      0        2 
  23 chr23_39507914   Sample    A    G        0      0        2 
  23 chr23_39548456     AAsi    A    T        0      0        2 
  23 chr23_39548456     AKia    A    T        0      0        2 
  23 chr23_39548456     AOna    A    T        0      0        2 
  23 chr23_39548456     ASom    A    T        0      0        2 
  23 chr23_39548456     HCab    A    T        1      2        2 
  23 chr23_39548456     HPrz    A    T        1      2        2 
  23 chr23_39548456     ZBoe    A    T        0      0        2 
  23 chr23_39548456     ZGre    A    T        0      0        2 
  23 chr23_39548456     ZHar    A    T        1      2        2 
  23 chr23_39548456   Sample    A    T        0      0        2 
  23 chr23_39550145     AAsi    G    T        0      0        2 
  23 chr23_39550145     AKia    G    T        0      0        2 
  23 chr23_39550145     AOna    G    T        0      0        2 
  23 chr23_39550145     ASom    G    T        0      0        2 
  23 chr23_39550145     HCab    G    T        0      0        2 
  23 chr23_39550145     HPrz    G    T        0      0        2 
  23 chr23_39550145     ZBoe    G    T        0      0        2 
  23 chr23_39550145     ZGre    G    T      0.5      1        2 
  23 chr23_39550145     ZHar    G    T        0      0        2 
  23 chr23_39550145   Sample    G    T        0      0        2 
  23 chr23_39567394     AAsi    T    C        0      0        2 
  23 chr23_39567394     AKia    T    C        0      0        2 
  23 chr23_39567394     AOna    T    C        0      0        2 
  23 chr23_39567394     ASom    T    C      0.5      1        2 
  23 chr23_39567394     HCab    T    C        0      0        2 
  23 chr23_39567394     HPrz    T    C        0      0        2 
  23 chr23_39567394     ZBoe    T    C        0      0        2 
  23 chr23_39567394     ZGre    T    C        0      0        2 
  23 chr23_39567394     ZHar    T    C        0      0        2 
  23 chr23_39567394   Sample    T    C        0      0        2 
  23 chr23_39567890     AAsi    G    A        0      0        2 
  23 chr23_39567890     AKia    G    A        0      0        2 
  23 chr23_39567890     AOna    G    A        0      0        2 
  23 chr23_39567890     ASom    G    A        0      0        2 
  23 chr23_39567890     HCab    G    A        1      2        2 
  23 chr23_39567890     HPrz    G    A        1      2        2 
  23 chr23_39567890     ZBoe    G    A        0      0        2 
  23 chr23_39567890     ZGre    G    A        0      0        2 
  23 chr23_39567890     ZHar    G    A        0      0        2 
  23 chr23_39567890   Sample    G    A        0      0        2 
  23 chr23_39568579     AAsi    C    T        0      0        2 
  23 chr23_39568579     AKia    C    T        0      0        2 
  23 chr23_39568579     AOna    C    T        0      0        2 
  23 chr23_39568579     ASom    C    T        0      0        2 
  23 chr23_39568579     HCab    C    T      0.5      1        2 
  23 chr23_39568579     HPrz    C    T        0      0        2 
  23 chr23_39568579     ZBoe    C    T        0      0        2 
  23 chr23_39568579     ZGre    C    T        0      0        2 
  23 chr23_39568579     ZHar    C    T        0      0        2 
  23 chr23_39568579   Sample    C    T        0      0        2 
  23 chr23_39568966     AAsi    T    C        1      2        2 
  23 chr23_39568966     AKia    T    C        1      2        2 
  23 chr23_39568966     AOna    T    C        1      2        2 
  23 chr23_39568966     ASom    T    C        1      2        2 
  23 chr23_39568966     HCab    T    C        0      0        2 
  23 chr23_39568966     HPrz    T    C        0      0        2 
  23 chr23_39568966     ZBoe    T    C        0      0        2 
  23 chr23_39568966     ZGre    T    C        0      0        2 
  23 chr23_39568966     ZHar    T    C        0      0        2 
  23 chr23_39568966   Sample    T    C        1      2        2 
  23 chr23_39572307     AAsi    A    G        0      0        2 
  23 chr23_39572307     AKia    A    G        0      0        2 
  23 chr23_39572307     AOna    A    G        0      0        2 
  23 chr23_39572307     ASom    A    G        0      0        2 
  23 chr23_39572307     HCab    A    G      0.5      1        2 
  23 chr23_39572307     HPrz    A    G        0      0        2 
  23 chr23_39572307     ZBoe    A    G        0      0        2 
  23 chr23_39572307     ZGre    A    G        0      0        2 
  23 chr23_39572307     ZHar    A    G        0      0        2 
  23 chr23_39572307   Sample    A    G        0      0        2 
  23 chr23_39572458     AAsi    T    A        0      0        2 
  23 chr23_39572458     AKia    T    A        0      0        2 
  23 chr23_39572458     AOna    T    A      0.5      1        2 
  23 chr23_39572458     ASom    T    A        0      0        2 
  23 chr23_39572458     HCab    T    A        0      0        2 
  23 chr23_39572458     HPrz    T    A        0      0        2 
  23 chr23_39572458     ZBoe    T    A        0      0        2 
  23 chr23_39572458     ZGre    T    A        0      0        2 
  23 chr23_39572458     ZHar    T    A        0      0        2 
  23 chr23_39572458   Sample    T    A        0      0        2 
  23 chr23_39574559     AAsi    G    C        0      0        2 
  23 chr23_39574559     AKia    G    C        0      0        2 
  23 chr23_39574559     AOna    G    C        0      0        2 
  23 chr23_39574559     ASom    G    C        0      0        2 
  23 chr23_39574559     HCab    G    C      0.5      1        2 
  23 chr23_39574559     HPrz    G    C        0      0        2 
  23 chr23_39574559     ZBoe    G    C        0      0        2 
  23 chr23_39574559     ZGre    G    C        0      0        2 
  23 chr23_39574559     ZHar    G    C        0      0        2 
  23 chr23_39574559   Sample    G    C        0      0        2 
  23 chr23_39575636     AAsi    A    C        0      0        2 
  23 chr23_39575636     AKia    A    C        0      0        2 
  23 chr23_39575636     AOna    A    C        0      0        2 
  23 chr23_39575636     ASom    A    C        0      0        2 
  23 chr23_39575636     HCab    A    C        0      0        2 
  23 chr23_39575636     HPrz    A    C      0.5      1        2 
  23 chr23_39575636     ZBoe    A    C        0      0        2 
  23 chr23_39575636     ZGre    A    C        0      0        2 
  23 chr23_39575636     ZHar    A    C        0      0        2 
  23 chr23_39575636   Sample    A    C        0      0        2 
  23 chr23_39577382     AAsi    T    G        0      0        2 
  23 chr23_39577382     AKia    T    G        0      0        2 
  23 chr23_39577382     AOna    T    G        0      0        2 
  23 chr23_39577382     ASom    T    G        0      0        2 
  23 chr23_39577382     HCab    T    G        1      2        2 
  23 chr23_39577382     HPrz    T    G        1      2        2 
  23 chr23_39577382     ZBoe    T    G        0      0        2 
  23 chr23_39577382     ZGre    T    G        0      0        2 
  23 chr23_39577382     ZHar    T    G        0      0        2 
  23 chr23_39577382   Sample    T    G        0      0        2 
  23 chr23_39582064     AAsi    T    C        0      0        2 
  23 chr23_39582064     AKia    T    C        0      0        2 
  23 chr23_39582064     AOna    T    C        0      0        2 
  23 chr23_39582064     ASom    T    C        0      0        2 
  23 chr23_39582064     HCab    T    C        1      2        2 
  23 chr23_39582064     HPrz    T    C        1      2        2 
  23 chr23_39582064     ZBoe    T    C        0      0        2 
  23 chr23_39582064     ZGre    T    C        0      0        2 
  23 chr23_39582064     ZHar    T    C        0      0        2 
  23 chr23_39582064   Sample    T    C        0      0        2 
  23 chr23_39585618     AAsi    C    T        0      0        2 
  23 chr23_39585618     AKia    C    T        0      0        2 
  23 chr23_39585618     AOna    C    T        0      0        2 
  23 chr23_39585618     ASom    C    T        0      0        2 
  23 chr23_39585618     HCab    C    T        1      2        2 
  23 chr23_39585618     HPrz    C    T        1      2        2 
  23 chr23_39585618     ZBoe    C    T        0      0        2 
  23 chr23_39585618     ZGre    C    T        0      0        2 
  23 chr23_39585618     ZHar    C    T        0      0        2 
  23 chr23_39585618   Sample    C    T        0      0        2 
  23 chr23_39587232     AAsi    T    C        0      0        2 
  23 chr23_39587232     AKia    T    C      0.5      1        2 
  23 chr23_39587232     AOna    T    C        0      0        2 
  23 chr23_39587232     ASom    T    C        0      0        2 
  23 chr23_39587232     HCab    T    C        0      0        2 
  23 chr23_39587232     HPrz    T    C        0      0        2 
  23 chr23_39587232     ZBoe    T    C        0      0        2 
  23 chr23_39587232     ZGre    T    C        0      0        2 
  23 chr23_39587232     ZHar    T    C        0      0        2 
  23 chr23_39587232   Sample    T    C        0      0        2 
  23 chr23_39587483     AAsi    T    A        0      0        2 
  23 chr23_39587483     AKia    T    A      0.5      1        2 
  23 chr23_39587483     AOna    T    A      0.5      1        2 
  23 chr23_39587483     ASom    T    A        0      0        2 
  23 chr23_39587483     HCab    T    A        0      0        2 
  23 chr23_39587483     HPrz    T    A        0      0        2 
  23 chr23_39587483     ZBoe    T    A        0      0        2 
  23 chr23_39587483     ZGre    T    A        0      0        2 
  23 chr23_39587483     ZHar    T    A        0      0        2 
  23 chr23_39587483   Sample    T    A        0      0        2 
  23 chr23_39590157     AAsi    G    C        0      0        2 
  23 chr23_39590157     AKia    G    C        0      0        2 
  23 chr23_39590157     AOna    G    C        0      0        2 
  23 chr23_39590157     ASom    G    C        0      0        2 
  23 chr23_39590157     HCab    G    C        0      0        2 
  23 chr23_39590157     HPrz    G    C        0      0        2 
  23 chr23_39590157     ZBoe    G    C        0      0        2 
  23 chr23_39590157     ZGre    G    C        0      0        2 
  23 chr23_39590157     ZHar    G    C      0.5      1        2 
  23 chr23_39590157   Sample    G    C        0      0        2 
  23 chr23_39593174     AAsi    T    C        0      0        2 
  23 chr23_39593174     AKia    T    C        0      0        2 
  23 chr23_39593174     AOna    T    C        0      0        2 
  23 chr23_39593174     ASom    T    C        1      2        2 
  23 chr23_39593174     HCab    T    C        0      0        2 
  23 chr23_39593174     HPrz    T    C        0      0        2 
  23 chr23_39593174     ZBoe    T    C        0      0        2 
  23 chr23_39593174     ZGre    T    C        0      0        2 
  23 chr23_39593174     ZHar    T    C        0      0        2 
  23 chr23_39593174   Sample    T    C        0      0        2 
  23 chr23_39594981     AAsi    C    T        0      0        2 
  23 chr23_39594981     AKia    C    T        0      0        2 
  23 chr23_39594981     AOna    C    T      0.5      1        2 
  23 chr23_39594981     ASom    C    T        0      0        2 
  23 chr23_39594981     HCab    C    T        0      0        2 
  23 chr23_39594981     HPrz    C    T        0      0        2 
  23 chr23_39594981     ZBoe    C    T        0      0        2 
  23 chr23_39594981     ZGre    C    T        0      0        2 
  23 chr23_39594981     ZHar    C    T        0      0        2 
  23 chr23_39594981   Sample    C    T        0      0        2 
  23 chr23_39595248     AAsi    G    T        0      0        2 
  23 chr23_39595248     AKia    G    T        1      2        2 
  23 chr23_39595248     AOna    G    T        0      0        2 
  23 chr23_39595248     ASom    G    T        0      0        2 
  23 chr23_39595248     HCab    G    T        0      0        2 
  23 chr23_39595248     HPrz    G    T        0      0        2 
  23 chr23_39595248     ZBoe    G    T        0      0        2 
  23 chr23_39595248     ZGre    G    T        0      0        2 
  23 chr23_39595248     ZHar    G    T        0      0        2 
  23 chr23_39595248   Sample    G    T        0      0        2 
  23 chr23_39610867     AAsi    T    C        0      0        2 
  23 chr23_39610867     AKia    T    C        0      0        2 
  23 chr23_39610867     AOna    T    C        0      0        2 
  23 chr23_39610867     ASom    T    C        0      0        2 
  23 chr23_39610867     HCab    T    C        0      0        2 
  23 chr23_39610867     HPrz    T    C        0      0        2 
  23 chr23_39610867     ZBoe    T    C        0      0        2 
  23 chr23_39610867     ZGre    T    C        0      0        2 
  23 chr23_39610867     ZHar    T    C        1      2        2 
  23 chr23_39610867   Sample    T    C        0      0        2 
  23 chr23_39614512     AAsi    A    G        0      0        2 
  23 chr23_39614512     AKia    A    G        0      0        2 
  23 chr23_39614512     AOna    A    G        0      0        2 
  23 chr23_39614512     ASom    A    G        0      0        2 
  23 chr23_39614512     HCab    A    G        0      0        2 
  23 chr23_39614512     HPrz    A    G        0      0        2 
  23 chr23_39614512     ZBoe    A    G        0      0        2 
  23 chr23_39614512     ZGre    A    G      0.5      1        2 
  23 chr23_39614512     ZHar    A    G        0      0        2 
  23 chr23_39614512   Sample    A    G        0      0        2 
  23 chr23_39615853     AAsi    T    C        0      0        2 
  23 chr23_39615853     AKia    T    C        0      0        2 
  23 chr23_39615853     AOna    T    C        0      0        2 
  23 chr23_39615853     ASom    T    C        0      0        2 
  23 chr23_39615853     HCab    T    C        0      0        2 
  23 chr23_39615853     HPrz    T    C        0      0        2 
  23 chr23_39615853     ZBoe    T    C      0.5      1        2 
  23 chr23_39615853     ZGre    T    C        0      0        2 
  23 chr23_39615853     ZHar    T    C        0      0        2 
  23 chr23_39615853   Sample    T    C        0      0        2 
  23 chr23_39621334     AAsi    T    C        0      0        2 
  23 chr23_39621334     AKia    T    C        0      0        2 
  23 chr23_39621334     AOna    T    C        0      0        2 
  23 chr23_39621334     ASom    T    C        0      0        2 
  23 chr23_39621334     HCab    T    C        1      2        2 
  23 chr23_39621334     HPrz    T    C        1      2        2 
  23 chr23_39621334     ZBoe    T    C        0      0        2 
  23 chr23_39621334     ZGre    T    C        0      0        2 
  23 chr23_39621334     ZHar    T    C        0      0        2 
  23 chr23_39621334   Sample    T    C        0      0        2 
  23 chr23_39622829     AAsi    A    G        1      2        2 
  23 chr23_39622829     AKia    A    G        0      0        2 
  23 chr23_39622829     AOna    A    G        0      0        2 
  23 chr23_39622829     ASom    A    G        1      2        2 
  23 chr23_39622829     HCab    A    G        0      0        2 
  23 chr23_39622829     HPrz    A    G        0      0        2 
  23 chr23_39622829     ZBoe    A    G        0      0        2 
  23 chr23_39622829     ZGre    A    G        0      0        2 
  23 chr23_39622829     ZHar    A    G        0      0        2 
  23 chr23_39622829   Sample    A    G        1      2        2 
  23 chr23_39630045     AAsi    T    C        0      0        2 
  23 chr23_39630045     AKia    T    C        0      0        2 
  23 chr23_39630045     AOna    T    C        0      0        2 
  23 chr23_39630045     ASom    T    C        0      0        2 
  23 chr23_39630045     HCab    T    C        0      0        2 
  23 chr23_39630045     HPrz    T    C        0      0        2 
  23 chr23_39630045     ZBoe    T    C        0      0        2 
  23 chr23_39630045     ZGre    T    C      0.5      1        2 
  23 chr23_39630045     ZHar    T    C        0      0        2 
  23 chr23_39630045   Sample    T    C        0      0        2 
  23 chr23_39632069     AAsi    G    A        0      0        2 
  23 chr23_39632069     AKia    G    A        0      0        2 
  23 chr23_39632069     AOna    G    A        0      0        2 
  23 chr23_39632069     ASom    G    A        0      0        2 
  23 chr23_39632069     HCab    G    A        0      0        2 
  23 chr23_39632069     HPrz    G    A        0      0        2 
  23 chr23_39632069     ZBoe    G    A        0      0        2 
  23 chr23_39632069     ZGre    G    A        1      2        2 
  23 chr23_39632069     ZHar    G    A        0      0        2 
  23 chr23_39632069   Sample    G    A        0      0        2 
  23 chr23_39637869     AAsi    C    A        0      0        2 
  23 chr23_39637869     AKia    C    A        0      0        2 
  23 chr23_39637869     AOna    C    A        0      0        2 
  23 chr23_39637869     ASom    C    A        0      0        2 
  23 chr23_39637869     HCab    C    A        0      0        2 
  23 chr23_39637869     HPrz    C    A        0      0        2 
  23 chr23_39637869     ZBoe    C    A        0      0        2 
  23 chr23_39637869     ZGre    C    A      0.5      1        2 
  23 chr23_39637869     ZHar    C    A        0      0        2 
  23 chr23_39637869   Sample    C    A        0      0        2 
  23 chr23_39640217     AAsi    C    T        0      0        2 
  23 chr23_39640217     AKia    C    T        0      0        2 
  23 chr23_39640217     AOna    C    T        0      0        2 
  23 chr23_39640217     ASom    C    T        0      0        2 
  23 chr23_39640217     HCab    C    T        0      0        2 
  23 chr23_39640217     HPrz    C    T        0      0        2 
  23 chr23_39640217     ZBoe    C    T      0.5      1        2 
  23 chr23_39640217     ZGre    C    T        0      0        2 
  23 chr23_39640217     ZHar    C    T        0      0        2 
  23 chr23_39640217   Sample    C    T        0      0        2 
  23 chr23_39640906     AAsi    C    A        0      0        2 
  23 chr23_39640906     AKia    C    A        0      0        2 
  23 chr23_39640906     AOna    C    A        0      0        2 
  23 chr23_39640906     ASom    C    A        0      0        2 
  23 chr23_39640906     HCab    C    A        1      2        2 
  23 chr23_39640906     HPrz    C    A        1      2        2 
  23 chr23_39640906     ZBoe    C    A        0      0        2 
  23 chr23_39640906     ZGre    C    A        0      0        2 
  23 chr23_39640906     ZHar    C    A        0      0        2 
  23 chr23_39640906   Sample    C    A        0      0        2 
  23 chr23_39644728     AAsi    T    C        0      0        2 
  23 chr23_39644728     AKia    T    C        0      0        2 
  23 chr23_39644728     AOna    T    C        0      0        2 
  23 chr23_39644728     ASom    T    C        0      0        2 
  23 chr23_39644728     HCab    T    C        1      2        2 
  23 chr23_39644728     HPrz    T    C        1      2        2 
  23 chr23_39644728     ZBoe    T    C        0      0        2 
  23 chr23_39644728     ZGre    T    C        0      0        2 
  23 chr23_39644728     ZHar    T    C        0      0        2 
  23 chr23_39644728   Sample    T    C        0      0        2 
  23 chr23_39646519     AAsi    C    G        0      0        2 
  23 chr23_39646519     AKia    C    G        0      0        2 
  23 chr23_39646519     AOna    C    G        0      0        2 
  23 chr23_39646519     ASom    C    G        0      0        2 
  23 chr23_39646519     HCab    C    G        0      0        2 
  23 chr23_39646519     HPrz    C    G        0      0        2 
  23 chr23_39646519     ZBoe    C    G      0.5      1        2 
  23 chr23_39646519     ZGre    C    G        0      0        2 
  23 chr23_39646519     ZHar    C    G        0      0        2 
  23 chr23_39646519   Sample    C    G        0      0        2 
  23 chr23_39649384     AAsi    A    G        0      0        2 
  23 chr23_39649384     AKia    A    G        0      0        2 
  23 chr23_39649384     AOna    A    G      0.5      1        2 
  23 chr23_39649384     ASom    A    G        0      0        2 
  23 chr23_39649384     HCab    A    G        0      0        2 
  23 chr23_39649384     HPrz    A    G        0      0        2 
  23 chr23_39649384     ZBoe    A    G        0      0        2 
  23 chr23_39649384     ZGre    A    G        0      0        2 
  23 chr23_39649384     ZHar    A    G        0      0        2 
  23 chr23_39649384   Sample    A    G        0      0        2 
  23 chr23_39657408     AAsi    T    C        0      0        2 
  23 chr23_39657408     AKia    T    C        0      0        2 
  23 chr23_39657408     AOna    T    C        0      0        2 
  23 chr23_39657408     ASom    T    C        0      0        2 
  23 chr23_39657408     HCab    T    C        1      2        2 
  23 chr23_39657408     HPrz    T    C        1      2        2 
  23 chr23_39657408     ZBoe    T    C        0      0        2 
  23 chr23_39657408     ZGre    T    C        0      0        2 
  23 chr23_39657408     ZHar    T    C        0      0        2 
  23 chr23_39657408   Sample    T    C        0      0        2 
  23 chr23_39659079     AAsi    C    T        0      0        2 
  23 chr23_39659079     AKia    C    T        0      0        2 
  23 chr23_39659079     AOna    C    T        0      0        2 
  23 chr23_39659079     ASom    C    T        0      0        2 
  23 chr23_39659079     HCab    C    T        0      0        2 
  23 chr23_39659079     HPrz    C    T        0      0        2 
  23 chr23_39659079     ZBoe    C    T      0.5      1        2 
  23 chr23_39659079     ZGre    C    T        0      0        2 
  23 chr23_39659079     ZHar    C    T        0      0        2 
  23 chr23_39659079   Sample    C    T        0      0        2 
  23 chr23_39664919     AAsi    T    C        0      0        2 
  23 chr23_39664919     AKia    T    C        0      0        2 
  23 chr23_39664919     AOna    T    C        0      0        2 
  23 chr23_39664919     ASom    T    C        0      0        2 
  23 chr23_39664919     HCab    T    C        0      0        2 
  23 chr23_39664919     HPrz    T    C        0      0        2 
  23 chr23_39664919     ZBoe    T    C      0.5      1        2 
  23 chr23_39664919     ZGre    T    C        0      0        2 
  23 chr23_39664919     ZHar    T    C        0      0        2 
  23 chr23_39664919   Sample    T    C        0      0        2 
  23 chr23_39668214     AAsi    A    G        0      0        2 
  23 chr23_39668214     AKia    A    G        0      0        2 
  23 chr23_39668214     AOna    A    G        0      0        2 
  23 chr23_39668214     ASom    A    G        0      0        2 
  23 chr23_39668214     HCab    A    G        1      2        2 
  23 chr23_39668214     HPrz    A    G        1      2        2 
  23 chr23_39668214     ZBoe    A    G        0      0        2 
  23 chr23_39668214     ZGre    A    G        0      0        2 
  23 chr23_39668214     ZHar    A    G        0      0        2 
  23 chr23_39668214   Sample    A    G        0      0        2 
  23 chr23_39673309     AAsi    A    G        0      0        2 
  23 chr23_39673309     AKia    A    G        0      0        2 
  23 chr23_39673309     AOna    A    G      0.5      1        2 
  23 chr23_39673309     ASom    A    G        0      0        2 
  23 chr23_39673309     HCab    A    G        0      0        2 
  23 chr23_39673309     HPrz    A    G        0      0        2 
  23 chr23_39673309     ZBoe    A    G        0      0        2 
  23 chr23_39673309     ZGre    A    G        0      0        2 
  23 chr23_39673309     ZHar    A    G        0      0        2 
  23 chr23_39673309   Sample    A    G        0      0        2 
  23 chr23_39679018     AAsi    G    C        0      0        2 
  23 chr23_39679018     AKia    G    C        0      0        2 
  23 chr23_39679018     AOna    G    C        0      0        2 
  23 chr23_39679018     ASom    G    C        0      0        2 
  23 chr23_39679018     HCab    G    C        0      0        2 
  23 chr23_39679018     HPrz    G    C        0      0        2 
  23 chr23_39679018     ZBoe    G    C        0      0        2 
  23 chr23_39679018     ZGre    G    C        0      0        2 
  23 chr23_39679018     ZHar    G    C        1      2        2 
  23 chr23_39679018   Sample    G    C        0      0        2 
  23 chr23_39687967     AAsi    T    C        0      0        2 
  23 chr23_39687967     AKia    T    C        0      0        2 
  23 chr23_39687967     AOna    T    C      0.5      1        2 
  23 chr23_39687967     ASom    T    C        0      0        2 
  23 chr23_39687967     HCab    T    C        0      0        2 
  23 chr23_39687967     HPrz    T    C        0      0        2 
  23 chr23_39687967     ZBoe    T    C        0      0        2 
  23 chr23_39687967     ZGre    T    C        0      0        2 
  23 chr23_39687967     ZHar    T    C        0      0        2 
  23 chr23_39687967   Sample    T    C        0      0        2 
  23 chr23_39690146     AAsi    A    G        0      0        2 
  23 chr23_39690146     AKia    A    G        0      0        2 
  23 chr23_39690146     AOna    A    G        0      0        2 
  23 chr23_39690146     ASom    A    G        0      0        2 
  23 chr23_39690146     HCab    A    G        0      0        2 
  23 chr23_39690146     HPrz    A    G        0      0        2 
  23 chr23_39690146     ZBoe    A    G      0.5      1        2 
  23 chr23_39690146     ZGre    A    G        0      0        2 
  23 chr23_39690146     ZHar    A    G        0      0        2 
  23 chr23_39690146   Sample    A    G        0      0        2 
  23 chr23_39697457     AAsi    C    T        0      0        2 
  23 chr23_39697457     AKia    C    T        0      0        2 
  23 chr23_39697457     AOna    C    T        0      0        2 
  23 chr23_39697457     ASom    C    T        0      0        2 
  23 chr23_39697457     HCab    C    T        1      2        2 
  23 chr23_39697457     HPrz    C    T        1      2        2 
  23 chr23_39697457     ZBoe    C    T        0      0        2 
  23 chr23_39697457     ZGre    C    T        0      0        2 
  23 chr23_39697457     ZHar    C    T        0      0        2 
  23 chr23_39697457   Sample    C    T        0      0        2 
  23 chr23_39701308     AAsi    C    T        0      0        2 
  23 chr23_39701308     AKia    C    T        0      0        2 
  23 chr23_39701308     AOna    C    T        0      0        2 
  23 chr23_39701308     ASom    C    T        0      0        2 
  23 chr23_39701308     HCab    C    T      0.5      1        2 
  23 chr23_39701308     HPrz    C    T      0.5      1        2 
  23 chr23_39701308     ZBoe    C    T        0      0        2 
  23 chr23_39701308     ZGre    C    T        0      0        2 
  23 chr23_39701308     ZHar    C    T        0      0        2 
  23 chr23_39701308   Sample    C    T        0      0        2 
  23 chr23_39703957     AAsi    C    G        0      0        2 
  23 chr23_39703957     AKia    C    G        0      0        2 
  23 chr23_39703957     AOna    C    G        0      0        2 
  23 chr23_39703957     ASom    C    G        0      0        2 
  23 chr23_39703957     HCab    C    G        0      0        2 
  23 chr23_39703957     HPrz    C    G        0      0        2 
  23 chr23_39703957     ZBoe    C    G        1      2        2 
  23 chr23_39703957     ZGre    C    G        0      0        2 
  23 chr23_39703957     ZHar    C    G        0      0        2 
  23 chr23_39703957   Sample    C    G        0      0        2 
  23 chr23_39707424     AAsi    G    T        0      0        2 
  23 chr23_39707424     AKia    G    T        0      0        2 
  23 chr23_39707424     AOna    G    T        0      0        2 
  23 chr23_39707424     ASom    G    T        0      0        2 
  23 chr23_39707424     HCab    G    T        0      0        2 
  23 chr23_39707424     HPrz    G    T      0.5      1        2 
  23 chr23_39707424     ZBoe    G    T        0      0        2 
  23 chr23_39707424     ZGre    G    T        0      0        2 
  23 chr23_39707424     ZHar    G    T        0      0        2 
  23 chr23_39707424   Sample    G    T        0      0        2 
  23 chr23_39711145     AAsi    T    G        0      0        2 
  23 chr23_39711145     AKia    T    G        0      0        2 
  23 chr23_39711145     AOna    T    G        0      0        2 
  23 chr23_39711145     ASom    T    G        0      0        2 
  23 chr23_39711145     HCab    T    G        0      0        2 
  23 chr23_39711145     HPrz    T    G        0      0        2 
  23 chr23_39711145     ZBoe    T    G      0.5      1        2 
  23 chr23_39711145     ZGre    T    G        0      0        2 
  23 chr23_39711145     ZHar    T    G        0      0        2 
  23 chr23_39711145   Sample    T    G        0      0        2 
  23 chr23_39713125     AAsi    T    C        0      0        2 
  23 chr23_39713125     AKia    T    C        0      0        2 
  23 chr23_39713125     AOna    T    C        0      0        2 
  23 chr23_39713125     ASom    T    C        0      0        2 
  23 chr23_39713125     HCab    T    C        0      0        2 
  23 chr23_39713125     HPrz    T    C        0      0        2 
  23 chr23_39713125     ZBoe    T    C        1      2        2 
  23 chr23_39713125     ZGre    T    C        0      0        2 
  23 chr23_39713125     ZHar    T    C        0      0        2 
  23 chr23_39713125   Sample    T    C        0      0        2 
  23 chr23_39713678     AAsi    T    C        0      0        2 
  23 chr23_39713678     AKia    T    C        0      0        2 
  23 chr23_39713678     AOna    T    C        0      0        2 
  23 chr23_39713678     ASom    T    C        0      0        2 
  23 chr23_39713678     HCab    T    C        0      0        2 
  23 chr23_39713678     HPrz    T    C        0      0        2 
  23 chr23_39713678     ZBoe    T    C        1      2        2 
  23 chr23_39713678     ZGre    T    C        1      2        2 
  23 chr23_39713678     ZHar    T    C        0      0        2 
  23 chr23_39713678   Sample    T    C        0      0        2 
  23 chr23_39722573     AAsi    C    A        0      0        2 
  23 chr23_39722573     AKia    C    A        0      0        2 
  23 chr23_39722573     AOna    C    A        0      0        2 
  23 chr23_39722573     ASom    C    A        0      0        2 
  23 chr23_39722573     HCab    C    A      0.5      1        2 
  23 chr23_39722573     HPrz    C    A      0.5      1        2 
  23 chr23_39722573     ZBoe    C    A        0      0        2 
  23 chr23_39722573     ZGre    C    A        0      0        2 
  23 chr23_39722573     ZHar    C    A        0      0        2 
  23 chr23_39722573   Sample    C    A        0      0        2 
  23 chr23_39723512     AAsi    A    G        0      0        2 
  23 chr23_39723512     AKia    A    G        0      0        2 
  23 chr23_39723512     AOna    A    G        0      0        2 
  23 chr23_39723512     ASom    A    G        0      0        2 
  23 chr23_39723512     HCab    A    G        0      0        2 
  23 chr23_39723512     HPrz    A    G        0      0        2 
  23 chr23_39723512     ZBoe    A    G        1      2        2 
  23 chr23_39723512     ZGre    A    G        0      0        2 
  23 chr23_39723512     ZHar    A    G        0      0        2 
  23 chr23_39723512   Sample    A    G        0      0        2 
  23 chr23_39726713     AAsi    C    T        0      0        2 
  23 chr23_39726713     AKia    C    T        0      0        2 
  23 chr23_39726713     AOna    C    T        0      0        2 
  23 chr23_39726713     ASom    C    T        0      0        2 
  23 chr23_39726713     HCab    C    T        1      2        2 
  23 chr23_39726713     HPrz    C    T        1      2        2 
  23 chr23_39726713     ZBoe    C    T        0      0        2 
  23 chr23_39726713     ZGre    C    T        0      0        2 
  23 chr23_39726713     ZHar    C    T        0      0        2 
  23 chr23_39726713   Sample    C    T        0      0        2 
  23 chr23_39726999     AAsi    T    G        0      0        2 
  23 chr23_39726999     AKia    T    G        0      0        2 
  23 chr23_39726999     AOna    T    G        0      0        2 
  23 chr23_39726999     ASom    T    G        0      0        2 
  23 chr23_39726999     HCab    T    G        1      2        2 
  23 chr23_39726999     HPrz    T    G        1      2        2 
  23 chr23_39726999     ZBoe    T    G        0      0        2 
  23 chr23_39726999     ZGre    T    G        0      0        2 
  23 chr23_39726999     ZHar    T    G        0      0        2 
  23 chr23_39726999   Sample    T    G        0      0        2 
  23 chr23_39728294     AAsi    C    T        0      0        2 
  23 chr23_39728294     AKia    C    T        0      0        2 
  23 chr23_39728294     AOna    C    T        0      0        2 
  23 chr23_39728294     ASom    C    T        0      0        2 
  23 chr23_39728294     HCab    C    T        0      0        2 
  23 chr23_39728294     HPrz    C    T        0      0        2 
  23 chr23_39728294     ZBoe    C    T        0      0        2 
  23 chr23_39728294     ZGre    C    T        1      2        2 
  23 chr23_39728294     ZHar    C    T        0      0        2 
  23 chr23_39728294   Sample    C    T        0      0        2 
  23 chr23_39750551     AAsi    A    G        0      0        2 
  23 chr23_39750551     AKia    A    G        0      0        2 
  23 chr23_39750551     AOna    A    G        0      0        2 
  23 chr23_39750551     ASom    A    G        0      0        2 
  23 chr23_39750551     HCab    A    G        0      0        2 
  23 chr23_39750551     HPrz    A    G        0      0        2 
  23 chr23_39750551     ZBoe    A    G        0      0        2 
  23 chr23_39750551     ZGre    A    G        1      2        2 
  23 chr23_39750551     ZHar    A    G        0      0        2 
  23 chr23_39750551   Sample    A    G        0      0        2 
  23 chr23_39753408     AAsi    A    G        0      0        2 
  23 chr23_39753408     AKia    A    G        0      0        2 
  23 chr23_39753408     AOna    A    G      0.5      1        2 
  23 chr23_39753408     ASom    A    G        0      0        2 
  23 chr23_39753408     HCab    A    G        0      0        2 
  23 chr23_39753408     HPrz    A    G        0      0        2 
  23 chr23_39753408     ZBoe    A    G        0      0        2 
  23 chr23_39753408     ZGre    A    G        0      0        2 
  23 chr23_39753408     ZHar    A    G        0      0        2 
  23 chr23_39753408   Sample    A    G        0      0        2 
  23 chr23_39755515     AAsi    C    G        0      0        2 
  23 chr23_39755515     AKia    C    G        0      0        2 
  23 chr23_39755515     AOna    C    G        0      0        2 
  23 chr23_39755515     ASom    C    G        0      0        2 
  23 chr23_39755515     HCab    C    G        0      0        2 
  23 chr23_39755515     HPrz    C    G        0      0        2 
  23 chr23_39755515     ZBoe    C    G        1      2        2 
  23 chr23_39755515     ZGre    C    G        1      2        2 
  23 chr23_39755515     ZHar    C    G        1      2        2 
  23 chr23_39755515   Sample    C    G        0      0        2 
  23 chr23_39770181     AAsi    C    A        0      0        2 
  23 chr23_39770181     AKia    C    A        0      0        2 
  23 chr23_39770181     AOna    C    A        0      0        2 
  23 chr23_39770181     ASom    C    A        0      0        2 
  23 chr23_39770181     HCab    C    A        0      0        2 
  23 chr23_39770181     HPrz    C    A      0.5      1        2 
  23 chr23_39770181     ZBoe    C    A        0      0        2 
  23 chr23_39770181     ZGre    C    A        0      0        2 
  23 chr23_39770181     ZHar    C    A        0      0        2 
  23 chr23_39770181   Sample    C    A        0      0        2 
  23 chr23_39777813     AAsi    G    A        0      0        2 
  23 chr23_39777813     AKia    G    A        0      0        2 
  23 chr23_39777813     AOna    G    A        0      0        2 
  23 chr23_39777813     ASom    G    A        0      0        2 
  23 chr23_39777813     HCab    G    A        1      2        2 
  23 chr23_39777813     HPrz    G    A        1      2        2 
  23 chr23_39777813     ZBoe    G    A        0      0        2 
  23 chr23_39777813     ZGre    G    A        0      0        2 
  23 chr23_39777813     ZHar    G    A        0      0        2 
  23 chr23_39777813   Sample    G    A        0      0        2 
  23 chr23_39783211     AAsi    A    C        0      0        2 
  23 chr23_39783211     AKia    A    C        0      0        2 
  23 chr23_39783211     AOna    A    C        0      0        2 
  23 chr23_39783211     ASom    A    C        0      0        2 
  23 chr23_39783211     HCab    A    C        0      0        2 
  23 chr23_39783211     HPrz    A    C      0.5      1        2 
  23 chr23_39783211     ZBoe    A    C        0      0        2 
  23 chr23_39783211     ZGre    A    C        0      0        2 
  23 chr23_39783211     ZHar    A    C        0      0        2 
  23 chr23_39783211   Sample    A    C        0      0        2 
  23 chr23_39786396     AAsi    T    C        0      0        2 
  23 chr23_39786396     AKia    T    C        0      0        2 
  23 chr23_39786396     AOna    T    C        0      0        2 
  23 chr23_39786396     ASom    T    C        0      0        2 
  23 chr23_39786396     HCab    T    C        1      2        2 
  23 chr23_39786396     HPrz    T    C        1      2        2 
  23 chr23_39786396     ZBoe    T    C        0      0        2 
  23 chr23_39786396     ZGre    T    C        0      0        2 
  23 chr23_39786396     ZHar    T    C        0      0        2 
  23 chr23_39786396   Sample    T    C        0      0        2 
  23 chr23_39787866     AAsi    G    A        0      0        2 
  23 chr23_39787866     AKia    G    A        0      0        2 
  23 chr23_39787866     AOna    G    A        0      0        2 
  23 chr23_39787866     ASom    G    A        0      0        2 
  23 chr23_39787866     HCab    G    A        0      0        2 
  23 chr23_39787866     HPrz    G    A        0      0        2 
  23 chr23_39787866     ZBoe    G    A      0.5      1        2 
  23 chr23_39787866     ZGre    G    A        0      0        2 
  23 chr23_39787866     ZHar    G    A        0      0        2 
  23 chr23_39787866   Sample    G    A        0      0        2 
  23 chr23_39791258     AAsi    G    A        0      0        2 
  23 chr23_39791258     AKia    G    A        0      0        2 
  23 chr23_39791258     AOna    G    A      0.5      1        2 
  23 chr23_39791258     ASom    G    A        0      0        2 
  23 chr23_39791258     HCab    G    A        0      0        2 
  23 chr23_39791258     HPrz    G    A        0      0        2 
  23 chr23_39791258     ZBoe    G    A        0      0        2 
  23 chr23_39791258     ZGre    G    A        0      0        2 
  23 chr23_39791258     ZHar    G    A        0      0        2 
  23 chr23_39791258   Sample    G    A        0      0        2 
  23 chr23_39791824     AAsi    A    C        0      0        2 
  23 chr23_39791824     AKia    A    C        0      0        2 
  23 chr23_39791824     AOna    A    C        0      0        2 
  23 chr23_39791824     ASom    A    C        0      0        2 
  23 chr23_39791824     HCab    A    C        0      0        2 
  23 chr23_39791824     HPrz    A    C        0      0        2 
  23 chr23_39791824     ZBoe    A    C        0      0        2 
  23 chr23_39791824     ZGre    A    C        0      0        2 
  23 chr23_39791824     ZHar    A    C        1      2        2 
  23 chr23_39791824   Sample    A    C        0      0        2 
  23 chr23_39791982     AAsi    A    G        0      0        2 
  23 chr23_39791982     AKia    A    G        0      0        2 
  23 chr23_39791982     AOna    A    G      0.5      1        2 
  23 chr23_39791982     ASom    A    G        0      0        2 
  23 chr23_39791982     HCab    A    G        0      0        2 
  23 chr23_39791982     HPrz    A    G        0      0        2 
  23 chr23_39791982     ZBoe    A    G        0      0        2 
  23 chr23_39791982     ZGre    A    G        0      0        2 
  23 chr23_39791982     ZHar    A    G        0      0        2 
  23 chr23_39791982   Sample    A    G        0      0        2 
  23 chr23_39800598     AAsi    A    G        0      0        2 
  23 chr23_39800598     AKia    A    G        0      0        2 
  23 chr23_39800598     AOna    A    G        0      0        2 
  23 chr23_39800598     ASom    A    G        0      0        2 
  23 chr23_39800598     HCab    A    G        0      0        2 
  23 chr23_39800598     HPrz    A    G        0      0        2 
  23 chr23_39800598     ZBoe    A    G      0.5      1        2 
  23 chr23_39800598     ZGre    A    G        0      0        2 
  23 chr23_39800598     ZHar    A    G        0      0        2 
  23 chr23_39800598   Sample    A    G        0      0        2 
  23 chr23_39807524     AAsi    A    C        0      0        2 
  23 chr23_39807524     AKia    A    C        0      0        2 
  23 chr23_39807524     AOna    A    C        0      0        2 
  23 chr23_39807524     ASom    A    C        0      0        2 
  23 chr23_39807524     HCab    A    C        1      2        2 
  23 chr23_39807524     HPrz    A    C        1      2        2 
  23 chr23_39807524     ZBoe    A    C        0      0        2 
  23 chr23_39807524     ZGre    A    C        0      0        2 
  23 chr23_39807524     ZHar    A    C        0      0        2 
  23 chr23_39807524   Sample    A    C        0      0        2 
  23 chr23_39812728     AAsi    G    A        0      0        2 
  23 chr23_39812728     AKia    G    A        0      0        2 
  23 chr23_39812728     AOna    G    A        0      0        2 
  23 chr23_39812728     ASom    G    A        0      0        2 
  23 chr23_39812728     HCab    G    A      0.5      1        2 
  23 chr23_39812728     HPrz    G    A      0.5      1        2 
  23 chr23_39812728     ZBoe    G    A        0      0        2 
  23 chr23_39812728     ZGre    G    A        0      0        2 
  23 chr23_39812728     ZHar    G    A        0      0        2 
  23 chr23_39812728   Sample    G    A        0      0        2 
  23 chr23_39813081     AAsi    A    G        0      0        2 
  23 chr23_39813081     AKia    A    G        0      0        2 
  23 chr23_39813081     AOna    A    G        0      0        2 
  23 chr23_39813081     ASom    A    G        0      0        2 
  23 chr23_39813081     HCab    A    G        0      0        2 
  23 chr23_39813081     HPrz    A    G        0      0        2 
  23 chr23_39813081     ZBoe    A    G      0.5      1        2 
  23 chr23_39813081     ZGre    A    G        0      0        2 
  23 chr23_39813081     ZHar    A    G        0      0        2 
  23 chr23_39813081   Sample    A    G        0      0        2 
  23 chr23_39817041     AAsi    G    A        0      0        2 
  23 chr23_39817041     AKia    G    A        0      0        2 
  23 chr23_39817041     AOna    G    A        0      0        2 
  23 chr23_39817041     ASom    G    A        0      0        2 
  23 chr23_39817041     HCab    G    A        0      0        2 
  23 chr23_39817041     HPrz    G    A        0      0        2 
  23 chr23_39817041     ZBoe    G    A      0.5      1        2 
  23 chr23_39817041     ZGre    G    A        0      0        2 
  23 chr23_39817041     ZHar    G    A        0      0        2 
  23 chr23_39817041   Sample    G    A        0      0        2 
  23 chr23_39825325     AAsi    C    T        0      0        2 
  23 chr23_39825325     AKia    C    T        0      0        2 
  23 chr23_39825325     AOna    C    T        0      0        2 
  23 chr23_39825325     ASom    C    T        0      0        2 
  23 chr23_39825325     HCab    C    T        0      0        2 
  23 chr23_39825325     HPrz    C    T        0      0        2 
  23 chr23_39825325     ZBoe    C    T      0.5      1        2 
  23 chr23_39825325     ZGre    C    T        0      0        2 
  23 chr23_39825325     ZHar    C    T        0      0        2 
  23 chr23_39825325   Sample    C    T        0      0        2 
  23 chr23_39825717     AAsi    A    G      0.5      1        2 
  23 chr23_39825717     AKia    A    G        0      0        2 
  23 chr23_39825717     AOna    A    G        0      0        2 
  23 chr23_39825717     ASom    A    G        0      0        2 
  23 chr23_39825717     HCab    A    G        0      0        2 
  23 chr23_39825717     HPrz    A    G        0      0        2 
  23 chr23_39825717     ZBoe    A    G        0      0        2 
  23 chr23_39825717     ZGre    A    G        0      0        2 
  23 chr23_39825717     ZHar    A    G        0      0        2 
  23 chr23_39825717   Sample    A    G        1      2        2 
  23 chr23_39826270     AAsi    A    G        0      0        2 
  23 chr23_39826270     AKia    A    G      0.5      1        2 
  23 chr23_39826270     AOna    A    G        0      0        2 
  23 chr23_39826270     ASom    A    G        0      0        2 
  23 chr23_39826270     HCab    A    G        0      0        2 
  23 chr23_39826270     HPrz    A    G        0      0        2 
  23 chr23_39826270     ZBoe    A    G        0      0        2 
  23 chr23_39826270     ZGre    A    G        0      0        2 
  23 chr23_39826270     ZHar    A    G        0      0        2 
  23 chr23_39826270   Sample    A    G        0      0        2 
  23 chr23_39828210     AAsi    T    C        0      0        2 
  23 chr23_39828210     AKia    T    C        0      0        2 
  23 chr23_39828210     AOna    T    C        0      0        2 
  23 chr23_39828210     ASom    T    C        0      0        2 
  23 chr23_39828210     HCab    T    C        0      0        2 
  23 chr23_39828210     HPrz    T    C        0      0        2 
  23 chr23_39828210     ZBoe    T    C      0.5      1        2 
  23 chr23_39828210     ZGre    T    C        0      0        2 
  23 chr23_39828210     ZHar    T    C        0      0        2 
  23 chr23_39828210   Sample    T    C        0      0        2 
  23 chr23_39831476     AAsi    T    G      0.5      1        2 
  23 chr23_39831476     AKia    T    G        0      0        2 
  23 chr23_39831476     AOna    T    G        0      0        2 
  23 chr23_39831476     ASom    T    G        1      2        2 
  23 chr23_39831476     HCab    T    G        0      0        2 
  23 chr23_39831476     HPrz    T    G        0      0        2 
  23 chr23_39831476     ZBoe    T    G        0      0        2 
  23 chr23_39831476     ZGre    T    G        0      0        2 
  23 chr23_39831476     ZHar    T    G        0      0        2 
  23 chr23_39831476   Sample    T    G        0      0        2 
  23 chr23_39835092     AAsi    G    A        0      0        2 
  23 chr23_39835092     AKia    G    A        0      0        2 
  23 chr23_39835092     AOna    G    A        0      0        2 
  23 chr23_39835092     ASom    G    A        0      0        2 
  23 chr23_39835092     HCab    G    A        0      0        2 
  23 chr23_39835092     HPrz    G    A        0      0        2 
  23 chr23_39835092     ZBoe    G    A        0      0        2 
  23 chr23_39835092     ZGre    G    A        0      0        2 
  23 chr23_39835092     ZHar    G    A      0.5      1        2 
  23 chr23_39835092   Sample    G    A        0      0        2 
  23 chr23_39841192     AAsi    G    A        0      0        2 
  23 chr23_39841192     AKia    G    A        0      0        2 
  23 chr23_39841192     AOna    G    A        0      0        2 
  23 chr23_39841192     ASom    G    A        1      2        2 
  23 chr23_39841192     HCab    G    A        0      0        2 
  23 chr23_39841192     HPrz    G    A        0      0        2 
  23 chr23_39841192     ZBoe    G    A        0      0        2 
  23 chr23_39841192     ZGre    G    A        0      0        2 
  23 chr23_39841192     ZHar    G    A        0      0        2 
  23 chr23_39841192   Sample    G    A        0      0        2 
  23 chr23_39848957     AAsi    A    G        0      0        2 
  23 chr23_39848957     AKia    A    G        0      0        2 
  23 chr23_39848957     AOna    A    G        0      0        2 
  23 chr23_39848957     ASom    A    G        0      0        2 
  23 chr23_39848957     HCab    A    G        0      0        2 
  23 chr23_39848957     HPrz    A    G        0      0        2 
  23 chr23_39848957     ZBoe    A    G        0      0        2 
  23 chr23_39848957     ZGre    A    G      0.5      1        2 
  23 chr23_39848957     ZHar    A    G        0      0        2 
  23 chr23_39848957   Sample    A    G        0      0        2 
  23 chr23_39854024     AAsi    G    A        0      0        2 
  23 chr23_39854024     AKia    G    A        0      0        2 
  23 chr23_39854024     AOna    G    A        0      0        2 
  23 chr23_39854024     ASom    G    A        0      0        2 
  23 chr23_39854024     HCab    G    A        1      2        2 
  23 chr23_39854024     HPrz    G    A        1      2        2 
  23 chr23_39854024     ZBoe    G    A        0      0        2 
  23 chr23_39854024     ZGre    G    A        0      0        2 
  23 chr23_39854024     ZHar    G    A        0      0        2 
  23 chr23_39854024   Sample    G    A        0      0        2 
  23 chr23_39856508     AAsi    C    T        0      0        2 
  23 chr23_39856508     AKia    C    T        0      0        2 
  23 chr23_39856508     AOna    C    T        0      0        2 
  23 chr23_39856508     ASom    C    T        0      0        2 
  23 chr23_39856508     HCab    C    T        0      0        2 
  23 chr23_39856508     HPrz    C    T        0      0        2 
  23 chr23_39856508     ZBoe    C    T        0      0        2 
  23 chr23_39856508     ZGre    C    T      0.5      1        2 
  23 chr23_39856508     ZHar    C    T        0      0        2 
  23 chr23_39856508   Sample    C    T        0      0        2 
  23 chr23_39857677     AAsi    G    A        1      2        2 
  23 chr23_39857677     AKia    G    A        0      0        2 
  23 chr23_39857677     AOna    G    A        1      2        2 
  23 chr23_39857677     ASom    G    A        1      2        2 
  23 chr23_39857677     HCab    G    A        0      0        2 
  23 chr23_39857677     HPrz    G    A        0      0        2 
  23 chr23_39857677     ZBoe    G    A        1      2        2 
  23 chr23_39857677     ZGre    G    A        0      0        2 
  23 chr23_39857677     ZHar    G    A        0      0        2 
  23 chr23_39857677   Sample    G    A        1      2        2 
  23 chr23_39857881     AAsi    C    T        0      0        2 
  23 chr23_39857881     AKia    C    T        0      0        2 
  23 chr23_39857881     AOna    C    T        0      0        2 
  23 chr23_39857881     ASom    C    T        0      0        2 
  23 chr23_39857881     HCab    C    T        0      0        2 
  23 chr23_39857881     HPrz    C    T        0      0        2 
  23 chr23_39857881     ZBoe    C    T        0      0        2 
  23 chr23_39857881     ZGre    C    T        0      0        2 
  23 chr23_39857881     ZHar    C    T        1      2        2 
  23 chr23_39857881   Sample    C    T        0      0        2 
  23 chr23_39858695     AAsi    G    A        0      0        2 
  23 chr23_39858695     AKia    G    A        1      2        2 
  23 chr23_39858695     AOna    G    A        0      0        2 
  23 chr23_39858695     ASom    G    A        0      0        2 
  23 chr23_39858695     HCab    G    A        0      0        2 
  23 chr23_39858695     HPrz    G    A        0      0        2 
  23 chr23_39858695     ZBoe    G    A        0      0        2 
  23 chr23_39858695     ZGre    G    A        0      0        2 
  23 chr23_39858695     ZHar    G    A        0      0        2 
  23 chr23_39858695   Sample    G    A        0      0        2 
  23 chr23_39866460     AAsi    T    G        0      0        2 
  23 chr23_39866460     AKia    T    G        1      2        2 
  23 chr23_39866460     AOna    T    G        1      2        2 
  23 chr23_39866460     ASom    T    G        0      0        2 
  23 chr23_39866460     HCab    T    G        0      0        2 
  23 chr23_39866460     HPrz    T    G        0      0        2 
  23 chr23_39866460     ZBoe    T    G        0      0        2 
  23 chr23_39866460     ZGre    T    G        0      0        2 
  23 chr23_39866460     ZHar    T    G        0      0        2 
  23 chr23_39866460   Sample    T    G        0      0        2 
  23 chr23_39868816     AAsi    G    A        0      0        2 
  23 chr23_39868816     AKia    G    A        0      0        2 
  23 chr23_39868816     AOna    G    A        0      0        2 
  23 chr23_39868816     ASom    G    A        0      0        2 
  23 chr23_39868816     HCab    G    A        1      2        2 
  23 chr23_39868816     HPrz    G    A        1      2        2 
  23 chr23_39868816     ZBoe    G    A        0      0        2 
  23 chr23_39868816     ZGre    G    A        0      0        2 
  23 chr23_39868816     ZHar    G    A        0      0        2 
  23 chr23_39868816   Sample    G    A        0      0        2 
  23 chr23_39883563     AAsi    T    C        0      0        2 
  23 chr23_39883563     AKia    T    C        0      0        2 
  23 chr23_39883563     AOna    T    C      0.5      1        2 
  23 chr23_39883563     ASom    T    C        0      0        2 
  23 chr23_39883563     HCab    T    C        0      0        2 
  23 chr23_39883563     HPrz    T    C        0      0        2 
  23 chr23_39883563     ZBoe    T    C        0      0        2 
  23 chr23_39883563     ZGre    T    C        0      0        2 
  23 chr23_39883563     ZHar    T    C        0      0        2 
  23 chr23_39883563   Sample    T    C        0      0        2 
  23 chr23_39884932     AAsi    A    T        0      0        2 
  23 chr23_39884932     AKia    A    T        0      0        2 
  23 chr23_39884932     AOna    A    T        0      0        2 
  23 chr23_39884932     ASom    A    T        0      0        2 
  23 chr23_39884932     HCab    A    T      0.5      1        2 
  23 chr23_39884932     HPrz    A    T        0      0        2 
  23 chr23_39884932     ZBoe    A    T        0      0        2 
  23 chr23_39884932     ZGre    A    T        0      0        2 
  23 chr23_39884932     ZHar    A    T        0      0        2 
  23 chr23_39884932   Sample    A    T        0      0        2 
  23 chr23_39886951     AAsi    T    C        0      0        2 
  23 chr23_39886951     AKia    T    C        0      0        2 
  23 chr23_39886951     AOna    T    C        0      0        2 
  23 chr23_39886951     ASom    T    C        0      0        2 
  23 chr23_39886951     HCab    T    C        0      0        2 
  23 chr23_39886951     HPrz    T    C        0      0        2 
  23 chr23_39886951     ZBoe    T    C      0.5      1        2 
  23 chr23_39886951     ZGre    T    C        0      0        2 
  23 chr23_39886951     ZHar    T    C        0      0        2 
  23 chr23_39886951   Sample    T    C        0      0        2 
  23 chr23_39887549     AAsi    T    C        0      0        2 
  23 chr23_39887549     AKia    T    C        0      0        2 
  23 chr23_39887549     AOna    T    C        0      0        2 
  23 chr23_39887549     ASom    T    C        0      0        2 
  23 chr23_39887549     HCab    T    C        0      0        2 
  23 chr23_39887549     HPrz    T    C        0      0        2 
  23 chr23_39887549     ZBoe    T    C      0.5      1        2 
  23 chr23_39887549     ZGre    T    C        1      2        2 
  23 chr23_39887549     ZHar    T    C        0      0        2 
  23 chr23_39887549   Sample    T    C        0      0        2 
  23 chr23_39890062     AAsi    T    C        0      0        2 
  23 chr23_39890062     AKia    T    C        0      0        2 
  23 chr23_39890062     AOna    T    C        0      0        2 
  23 chr23_39890062     ASom    T    C        0      0        2 
  23 chr23_39890062     HCab    T    C        0      0        2 
  23 chr23_39890062     HPrz    T    C        0      0        2 
  23 chr23_39890062     ZBoe    T    C        0      0        2 
  23 chr23_39890062     ZGre    T    C      0.5      1        2 
  23 chr23_39890062     ZHar    T    C        0      0        2 
  23 chr23_39890062   Sample    T    C        0      0        2 
  23 chr23_39890845     AAsi    A    G        0      0        2 
  23 chr23_39890845     AKia    A    G        0      0        2 
  23 chr23_39890845     AOna    A    G      0.5      1        2 
  23 chr23_39890845     ASom    A    G        0      0        2 
  23 chr23_39890845     HCab    A    G        0      0        2 
  23 chr23_39890845     HPrz    A    G        0      0        2 
  23 chr23_39890845     ZBoe    A    G        0      0        2 
  23 chr23_39890845     ZGre    A    G        0      0        2 
  23 chr23_39890845     ZHar    A    G        0      0        2 
  23 chr23_39890845   Sample    A    G        0      0        2 
  23 chr23_39895185     AAsi    G    C        0      0        2 
  23 chr23_39895185     AKia    G    C        0      0        2 
  23 chr23_39895185     AOna    G    C        0      0        2 
  23 chr23_39895185     ASom    G    C        0      0        2 
  23 chr23_39895185     HCab    G    C        1      2        2 
  23 chr23_39895185     HPrz    G    C        1      2        2 
  23 chr23_39895185     ZBoe    G    C        0      0        2 
  23 chr23_39895185     ZGre    G    C        0      0        2 
  23 chr23_39895185     ZHar    G    C        0      0        2 
  23 chr23_39895185   Sample    G    C        0      0        2 
  23 chr23_39899012     AAsi    C    T        0      0        2 
  23 chr23_39899012     AKia    C    T        1      2        2 
  23 chr23_39899012     AOna    C    T        0      0        2 
  23 chr23_39899012     ASom    C    T        0      0        2 
  23 chr23_39899012     HCab    C    T        0      0        2 
  23 chr23_39899012     HPrz    C    T        0      0        2 
  23 chr23_39899012     ZBoe    C    T        0      0        2 
  23 chr23_39899012     ZGre    C    T        0      0        2 
  23 chr23_39899012     ZHar    C    T        0      0        2 
  23 chr23_39899012   Sample    C    T        0      0        2 
  23 chr23_39907737     AAsi    A    G        0      0        2 
  23 chr23_39907737     AKia    A    G        0      0        2 
  23 chr23_39907737     AOna    A    G        0      0        2 
  23 chr23_39907737     ASom    A    G        0      0        2 
  23 chr23_39907737     HCab    A    G      0.5      1        2 
  23 chr23_39907737     HPrz    A    G        0      0        2 
  23 chr23_39907737     ZBoe    A    G        0      0        2 
  23 chr23_39907737     ZGre    A    G        0      0        2 
  23 chr23_39907737     ZHar    A    G        0      0        2 
  23 chr23_39907737   Sample    A    G        0      0        2 
  23 chr23_39908673     AAsi    C    A        0      0        2 
  23 chr23_39908673     AKia    C    A        0      0        2 
  23 chr23_39908673     AOna    C    A        0      0        2 
  23 chr23_39908673     ASom    C    A        0      0        2 
  23 chr23_39908673     HCab    C    A        0      0        2 
  23 chr23_39908673     HPrz    C    A        0      0        2 
  23 chr23_39908673     ZBoe    C    A        0      0        2 
  23 chr23_39908673     ZGre    C    A        0      0        2 
  23 chr23_39908673     ZHar    C    A        1      2        2 
  23 chr23_39908673   Sample    C    A        0      0        2 
  23 chr23_39918929     AAsi    T    C        1      2        2 
  23 chr23_39918929     AKia    T    C        0      0        2 
  23 chr23_39918929     AOna    T    C        0      0        2 
  23 chr23_39918929     ASom    T    C        1      2        2 
  23 chr23_39918929     HCab    T    C        0      0        2 
  23 chr23_39918929     HPrz    T    C        0      0        2 
  23 chr23_39918929     ZBoe    T    C        0      0        2 
  23 chr23_39918929     ZGre    T    C        0      0        2 
  23 chr23_39918929     ZHar    T    C        0      0        2 
  23 chr23_39918929   Sample    T    C        1      2        2 
  23 chr23_39930128     AAsi    C    G        0      0        2 
  23 chr23_39930128     AKia    C    G        0      0        2 
  23 chr23_39930128     AOna    C    G      0.5      1        2 
  23 chr23_39930128     ASom    C    G        0      0        2 
  23 chr23_39930128     HCab    C    G        0      0        2 
  23 chr23_39930128     HPrz    C    G        0      0        2 
  23 chr23_39930128     ZBoe    C    G        0      0        2 
  23 chr23_39930128     ZGre    C    G        0      0        2 
  23 chr23_39930128     ZHar    C    G        0      0        2 
  23 chr23_39930128   Sample    C    G        0      0        2 
  23 chr23_39931077     AAsi    A    G        0      0        2 
  23 chr23_39931077     AKia    A    G        0      0        2 
  23 chr23_39931077     AOna    A    G        0      0        2 
  23 chr23_39931077     ASom    A    G        0      0        2 
  23 chr23_39931077     HCab    A    G        1      2        2 
  23 chr23_39931077     HPrz    A    G        1      2        2 
  23 chr23_39931077     ZBoe    A    G        0      0        2 
  23 chr23_39931077     ZGre    A    G        0      0        2 
  23 chr23_39931077     ZHar    A    G        0      0        2 
  23 chr23_39931077   Sample    A    G        0      0        2 
  23 chr23_39933192     AAsi    G    A        0      0        2 
  23 chr23_39933192     AKia    G    A        0      0        2 
  23 chr23_39933192     AOna    G    A        0      0        2 
  23 chr23_39933192     ASom    G    A        0      0        2 
  23 chr23_39933192     HCab    G    A        1      2        2 
  23 chr23_39933192     HPrz    G    A        1      2        2 
  23 chr23_39933192     ZBoe    G    A        0      0        2 
  23 chr23_39933192     ZGre    G    A        0      0        2 
  23 chr23_39933192     ZHar    G    A        0      0        2 
  23 chr23_39933192   Sample    G    A        0      0        2 
  23 chr23_39938386     AAsi    A    C        0      0        2 
  23 chr23_39938386     AKia    A    C        0      0        2 
  23 chr23_39938386     AOna    A    C        0      0        2 
  23 chr23_39938386     ASom    A    C        0      0        2 
  23 chr23_39938386     HCab    A    C        1      2        2 
  23 chr23_39938386     HPrz    A    C        1      2        2 
  23 chr23_39938386     ZBoe    A    C        0      0        2 
  23 chr23_39938386     ZGre    A    C        0      0        2 
  23 chr23_39938386     ZHar    A    C        0      0        2 
  23 chr23_39938386   Sample    A    C        0      0        2 
  23 chr23_39943939     AAsi    G    A        0      0        2 
  23 chr23_39943939     AKia    G    A        0      0        2 
  23 chr23_39943939     AOna    G    A        0      0        2 
  23 chr23_39943939     ASom    G    A        0      0        2 
  23 chr23_39943939     HCab    G    A        0      0        2 
  23 chr23_39943939     HPrz    G    A        0      0        2 
  23 chr23_39943939     ZBoe    G    A        0      0        2 
  23 chr23_39943939     ZGre    G    A      0.5      1        2 
  23 chr23_39943939     ZHar    G    A        0      0        2 
  23 chr23_39943939   Sample    G    A        0      0        2 
  23 chr23_39948417     AAsi    C    T        0      0        2 
  23 chr23_39948417     AKia    C    T        0      0        2 
  23 chr23_39948417     AOna    C    T        0      0        2 
  23 chr23_39948417     ASom    C    T        0      0        2 
  23 chr23_39948417     HCab    C    T        0      0        2 
  23 chr23_39948417     HPrz    C    T      0.5      1        2 
  23 chr23_39948417     ZBoe    C    T        0      0        2 
  23 chr23_39948417     ZGre    C    T        0      0        2 
  23 chr23_39948417     ZHar    C    T        0      0        2 
  23 chr23_39948417   Sample    C    T        0      0        2 
  23 chr23_39953239     AAsi    A    G        0      0        2 
  23 chr23_39953239     AKia    A    G        0      0        2 
  23 chr23_39953239     AOna    A    G        0      0        2 
  23 chr23_39953239     ASom    A    G        0      0        2 
  23 chr23_39953239     HCab    A    G        0      0        2 
  23 chr23_39953239     HPrz    A    G        0      0        2 
  23 chr23_39953239     ZBoe    A    G        0      0        2 
  23 chr23_39953239     ZGre    A    G        1      2        2 
  23 chr23_39953239     ZHar    A    G        0      0        2 
  23 chr23_39953239   Sample    A    G        0      0        2 
  23 chr23_39956974     AAsi    T    C        0      0        2 
  23 chr23_39956974     AKia    T    C        0      0        2 
  23 chr23_39956974     AOna    T    C      0.5      1        2 
  23 chr23_39956974     ASom    T    C        0      0        2 
  23 chr23_39956974     HCab    T    C        0      0        2 
  23 chr23_39956974     HPrz    T    C        0      0        2 
  23 chr23_39956974     ZBoe    T    C        0      0        2 
  23 chr23_39956974     ZGre    T    C        0      0        2 
  23 chr23_39956974     ZHar    T    C        0      0        2 
  23 chr23_39956974   Sample    T    C        0      0        2 
  23 chr23_39958422     AAsi    A    G        0      0        2 
  23 chr23_39958422     AKia    A    G        0      0        2 
  23 chr23_39958422     AOna    A    G      0.5      1        2 
  23 chr23_39958422     ASom    A    G        0      0        2 
  23 chr23_39958422     HCab    A    G        0      0        2 
  23 chr23_39958422     HPrz    A    G        0      0        2 
  23 chr23_39958422     ZBoe    A    G        0      0        2 
  23 chr23_39958422     ZGre    A    G        0      0        2 
  23 chr23_39958422     ZHar    A    G        0      0        2 
  23 chr23_39958422   Sample    A    G        0      0        2 
  23 chr23_39962370     AAsi    G    T        0      0        2 
  23 chr23_39962370     AKia    G    T        0      0        2 
  23 chr23_39962370     AOna    G    T        0      0        2 
  23 chr23_39962370     ASom    G    T        0      0        2 
  23 chr23_39962370     HCab    G    T        0      0        2 
  23 chr23_39962370     HPrz    G    T        0      0        2 
  23 chr23_39962370     ZBoe    G    T        0      0        2 
  23 chr23_39962370     ZGre    G    T        0      0        2 
  23 chr23_39962370     ZHar    G    T      0.5      1        2 
  23 chr23_39962370   Sample    G    T        0      0        2 
  23 chr23_39967181     AAsi    A    G      0.5      1        2 
  23 chr23_39967181     AKia    A    G        0      0        2 
  23 chr23_39967181     AOna    A    G        0      0        2 
  23 chr23_39967181     ASom    A    G        0      0        2 
  23 chr23_39967181     HCab    A    G        0      0        2 
  23 chr23_39967181     HPrz    A    G        0      0        2 
  23 chr23_39967181     ZBoe    A    G        0      0        2 
  23 chr23_39967181     ZGre    A    G        0      0        2 
  23 chr23_39967181     ZHar    A    G        0      0        2 
  23 chr23_39967181   Sample    A    G        1      2        2 
  23 chr23_39975215     AAsi    G    A        0      0        2 
  23 chr23_39975215     AKia    G    A        0      0        2 
  23 chr23_39975215     AOna    G    A        0      0        2 
  23 chr23_39975215     ASom    G    A        0      0        2 
  23 chr23_39975215     HCab    G    A        0      0        2 
  23 chr23_39975215     HPrz    G    A      0.5      1        2 
  23 chr23_39975215     ZBoe    G    A        0      0        2 
  23 chr23_39975215     ZGre    G    A        0      0        2 
  23 chr23_39975215     ZHar    G    A        0      0        2 
  23 chr23_39975215   Sample    G    A        0      0        2 
  23 chr23_39975629     AAsi    A    C        1      2        2 
  23 chr23_39975629     AKia    A    C        0      0        2 
  23 chr23_39975629     AOna    A    C        0      0        2 
  23 chr23_39975629     ASom    A    C        0      0        2 
  23 chr23_39975629     HCab    A    C        0      0        2 
  23 chr23_39975629     HPrz    A    C        0      0        2 
  23 chr23_39975629     ZBoe    A    C        0      0        2 
  23 chr23_39975629     ZGre    A    C        0      0        2 
  23 chr23_39975629     ZHar    A    C        0      0        2 
  23 chr23_39975629   Sample    A    C        1      2        2 
  23 chr23_39977116     AAsi    G    T        0      0        2 
  23 chr23_39977116     AKia    G    T        0      0        2 
  23 chr23_39977116     AOna    G    T        0      0        2 
  23 chr23_39977116     ASom    G    T        0      0        2 
  23 chr23_39977116     HCab    G    T        1      2        2 
  23 chr23_39977116     HPrz    G    T        1      2        2 
  23 chr23_39977116     ZBoe    G    T        0      0        2 
  23 chr23_39977116     ZGre    G    T        0      0        2 
  23 chr23_39977116     ZHar    G    T        0      0        2 
  23 chr23_39977116   Sample    G    T        0      0        2 
  23 chr23_39977617     AAsi    T    C        0      0        2 
  23 chr23_39977617     AKia    T    C        0      0        2 
  23 chr23_39977617     AOna    T    C        0      0        2 
  23 chr23_39977617     ASom    T    C        0      0        2 
  23 chr23_39977617     HCab    T    C        0      0        2 
  23 chr23_39977617     HPrz    T    C      0.5      1        2 
  23 chr23_39977617     ZBoe    T    C        0      0        2 
  23 chr23_39977617     ZGre    T    C        0      0        2 
  23 chr23_39977617     ZHar    T    C        0      0        2 
  23 chr23_39977617   Sample    T    C        0      0        2 
  23 chr23_39982864     AAsi    G    C        0      0        2 
  23 chr23_39982864     AKia    G    C        0      0        2 
  23 chr23_39982864     AOna    G    C        0      0        2 
  23 chr23_39982864     ASom    G    C        0      0        2 
  23 chr23_39982864     HCab    G    C        0      0        2 
  23 chr23_39982864     HPrz    G    C        0      0        2 
  23 chr23_39982864     ZBoe    G    C        1      2        2 
  23 chr23_39982864     ZGre    G    C        0      0        2 
  23 chr23_39982864     ZHar    G    C        0      0        2 
  23 chr23_39982864   Sample    G    C        0      0        2 
  23 chr23_39983685     AAsi    T    C        0      0        2 
  23 chr23_39983685     AKia    T    C        0      0        2 
  23 chr23_39983685     AOna    T    C        0      0        2 
  23 chr23_39983685     ASom    T    C        0      0        2 
  23 chr23_39983685     HCab    T    C        0      0        2 
  23 chr23_39983685     HPrz    T    C        0      0        2 
  23 chr23_39983685     ZBoe    T    C        0      0        2 
  23 chr23_39983685     ZGre    T    C      0.5      1        2 
  23 chr23_39983685     ZHar    T    C        0      0        2 
  23 chr23_39983685   Sample    T    C        0      0        2 
  23 chr23_39995221     AAsi    T    C        0      0        2 
  23 chr23_39995221     AKia    T    C        1      2        2 
  23 chr23_39995221     AOna    T    C        1      2        2 
  23 chr23_39995221     ASom    T    C        0      0        2 
  23 chr23_39995221     HCab    T    C        0      0        2 
  23 chr23_39995221     HPrz    T    C        0      0        2 
  23 chr23_39995221     ZBoe    T    C        0      0        2 
  23 chr23_39995221     ZGre    T    C        0      0        2 
  23 chr23_39995221     ZHar    T    C        0      0        2 
  23 chr23_39995221   Sample    T    C        0      0        2 
  23 chr23_40002170     AAsi    G    A        0      0        2 
  23 chr23_40002170     AKia    G    A        0      0        2 
  23 chr23_40002170     AOna    G    A        0      0        2 
  23 chr23_40002170     ASom    G    A        0      0        2 
  23 chr23_40002170     HCab    G    A        0      0        2 
  23 chr23_40002170     HPrz    G    A        0      0        2 
  23 chr23_40002170     ZBoe    G    A        0      0        2 
  23 chr23_40002170     ZGre    G    A        0      0        2 
  23 chr23_40002170     ZHar    G    A        1      2        2 
  23 chr23_40002170   Sample    G    A        0      0        2 
  23 chr23_40006878     AAsi    C    G        0      0        2 
  23 chr23_40006878     AKia    C    G        0      0        2 
  23 chr23_40006878     AOna    C    G        0      0        2 
  23 chr23_40006878     ASom    C    G        0      0        2 
  23 chr23_40006878     HCab    C    G        0      0        2 
  23 chr23_40006878     HPrz    C    G        0      0        2 
  23 chr23_40006878     ZBoe    C    G      0.5      1        2 
  23 chr23_40006878     ZGre    C    G        0      0        2 
  23 chr23_40006878     ZHar    C    G        0      0        2 
  23 chr23_40006878   Sample    C    G        0      0        2 
  23 chr23_40010377     AAsi    T    C        1      2        2 
  23 chr23_40010377     AKia    T    C        0      0        2 
  23 chr23_40010377     AOna    T    C        0      0        2 
  23 chr23_40010377     ASom    T    C        0      0        2 
  23 chr23_40010377     HCab    T    C        0      0        2 
  23 chr23_40010377     HPrz    T    C        0      0        2 
  23 chr23_40010377     ZBoe    T    C        0      0        2 
  23 chr23_40010377     ZGre    T    C        0      0        2 
  23 chr23_40010377     ZHar    T    C        0      0        2 
  23 chr23_40010377   Sample    T    C        0      0        2 
  23 chr23_40017451     AAsi    G    A        0      0        2 
  23 chr23_40017451     AKia    G    A        0      0        2 
  23 chr23_40017451     AOna    G    A        0      0        2 
  23 chr23_40017451     ASom    G    A        0      0        2 
  23 chr23_40017451     HCab    G    A        0      0        2 
  23 chr23_40017451     HPrz    G    A        0      0        2 
  23 chr23_40017451     ZBoe    G    A      0.5      1        2 
  23 chr23_40017451     ZGre    G    A        0      0        2 
  23 chr23_40017451     ZHar    G    A        0      0        2 
  23 chr23_40017451   Sample    G    A        0      0        2 
  23 chr23_40017937     AAsi    C    A        0      0        2 
  23 chr23_40017937     AKia    C    A        0      0        2 
  23 chr23_40017937     AOna    C    A        0      0        2 
  23 chr23_40017937     ASom    C    A        0      0        2 
  23 chr23_40017937     HCab    C    A        0      0        2 
  23 chr23_40017937     HPrz    C    A        0      0        2 
  23 chr23_40017937     ZBoe    C    A        0      0        2 
  23 chr23_40017937     ZGre    C    A        0      0        2 
  23 chr23_40017937     ZHar    C    A        1      2        2 
  23 chr23_40017937   Sample    C    A        0      0        2 
  23 chr23_40020589     AAsi    G    A        1      2        2 
  23 chr23_40020589     AKia    G    A        0      0        2 
  23 chr23_40020589     AOna    G    A        0      0        2 
  23 chr23_40020589     ASom    G    A        1      2        2 
  23 chr23_40020589     HCab    G    A        0      0        2 
  23 chr23_40020589     HPrz    G    A        0      0        2 
  23 chr23_40020589     ZBoe    G    A        0      0        2 
  23 chr23_40020589     ZGre    G    A        0      0        2 
  23 chr23_40020589     ZHar    G    A        0      0        2 
  23 chr23_40020589   Sample    G    A        1      2        2 
  23 chr23_40023060     AAsi    T    A        0      0        2 
  23 chr23_40023060     AKia    T    A        0      0        2 
  23 chr23_40023060     AOna    T    A        0      0        2 
  23 chr23_40023060     ASom    T    A        0      0        2 
  23 chr23_40023060     HCab    T    A        0      0        2 
  23 chr23_40023060     HPrz    T    A        0      0        2 
  23 chr23_40023060     ZBoe    T    A        0      0        2 
  23 chr23_40023060     ZGre    T    A        1      2        2 
  23 chr23_40023060     ZHar    T    A        0      0        2 
  23 chr23_40023060   Sample    T    A        0      0        2 
  23 chr23_40023063     AAsi    C    T        0      0        2 
  23 chr23_40023063     AKia    C    T        0      0        2 
  23 chr23_40023063     AOna    C    T        0      0        2 
  23 chr23_40023063     ASom    C    T      0.5      1        2 
  23 chr23_40023063     HCab    C    T        0      0        2 
  23 chr23_40023063     HPrz    C    T        0      0        2 
  23 chr23_40023063     ZBoe    C    T        0      0        2 
  23 chr23_40023063     ZGre    C    T        0      0        2 
  23 chr23_40023063     ZHar    C    T        0      0        2 
  23 chr23_40023063   Sample    C    T        0      0        2 
  23 chr23_40028781     AAsi    G    T        0      0        2 
  23 chr23_40028781     AKia    G    T        1      2        2 
  23 chr23_40028781     AOna    G    T        0      0        2 
  23 chr23_40028781     ASom    G    T        0      0        2 
  23 chr23_40028781     HCab    G    T        0      0        2 
  23 chr23_40028781     HPrz    G    T        0      0        2 
  23 chr23_40028781     ZBoe    G    T        0      0        2 
  23 chr23_40028781     ZGre    G    T        0      0        2 
  23 chr23_40028781     ZHar    G    T        0      0        2 
  23 chr23_40028781   Sample    G    T        0      0        2 
  23 chr23_40030875     AAsi    A    T        0      0        2 
  23 chr23_40030875     AKia    A    T        1      2        2 
  23 chr23_40030875     AOna    A    T      0.5      1        2 
  23 chr23_40030875     ASom    A    T        0      0        2 
  23 chr23_40030875     HCab    A    T        0      0        2 
  23 chr23_40030875     HPrz    A    T        0      0        2 
  23 chr23_40030875     ZBoe    A    T        0      0        2 
  23 chr23_40030875     ZGre    A    T        0      0        2 
  23 chr23_40030875     ZHar    A    T        0      0        2 
  23 chr23_40030875   Sample    A    T        0      0        2 
  23 chr23_40034163     AAsi    G    C        0      0        2 
  23 chr23_40034163     AKia    G    C        0      0        2 
  23 chr23_40034163     AOna    G    C        1      2        2 
  23 chr23_40034163     ASom    G    C        0      0        2 
  23 chr23_40034163     HCab    G    C        0      0        2 
  23 chr23_40034163     HPrz    G    C        0      0        2 
  23 chr23_40034163     ZBoe    G    C        0      0        2 
  23 chr23_40034163     ZGre    G    C        0      0        2 
  23 chr23_40034163     ZHar    G    C        0      0        2 
  23 chr23_40034163   Sample    G    C        0      0        2 
  23 chr23_40036332     AAsi    C    G        0      0        2 
  23 chr23_40036332     AKia    C    G        0      0        2 
  23 chr23_40036332     AOna    C    G        0      0        2 
  23 chr23_40036332     ASom    C    G        0      0        2 
  23 chr23_40036332     HCab    C    G        0      0        2 
  23 chr23_40036332     HPrz    C    G        1      2        2 
  23 chr23_40036332     ZBoe    C    G        0      0        2 
  23 chr23_40036332     ZGre    C    G        0      0        2 
  23 chr23_40036332     ZHar    C    G        0      0        2 
  23 chr23_40036332   Sample    C    G        0      0        2 
  23 chr23_40040037     AAsi    G    A        0      0        2 
  23 chr23_40040037     AKia    G    A        0      0        2 
  23 chr23_40040037     AOna    G    A      0.5      1        2 
  23 chr23_40040037     ASom    G    A        0      0        2 
  23 chr23_40040037     HCab    G    A        0      0        2 
  23 chr23_40040037     HPrz    G    A        0      0        2 
  23 chr23_40040037     ZBoe    G    A        0      0        2 
  23 chr23_40040037     ZGre    G    A        0      0        2 
  23 chr23_40040037     ZHar    G    A        0      0        2 
  23 chr23_40040037   Sample    G    A        0      0        2 
  23 chr23_40045005     AAsi    C    T        0      0        2 
  23 chr23_40045005     AKia    C    T        0      0        2 
  23 chr23_40045005     AOna    C    T        0      0        2 
  23 chr23_40045005     ASom    C    T        0      0        2 
  23 chr23_40045005     HCab    C    T        0      0        2 
  23 chr23_40045005     HPrz    C    T      0.5      1        2 
  23 chr23_40045005     ZBoe    C    T        0      0        2 
  23 chr23_40045005     ZGre    C    T        0      0        2 
  23 chr23_40045005     ZHar    C    T        0      0        2 
  23 chr23_40045005   Sample    C    T        0      0        2 
  23 chr23_40047919     AAsi    G    C        0      0        2 
  23 chr23_40047919     AKia    G    C        1      2        2 
  23 chr23_40047919     AOna    G    C        0      0        2 
  23 chr23_40047919     ASom    G    C        0      0        2 
  23 chr23_40047919     HCab    G    C        0      0        2 
  23 chr23_40047919     HPrz    G    C        0      0        2 
  23 chr23_40047919     ZBoe    G    C        0      0        2 
  23 chr23_40047919     ZGre    G    C        0      0        2 
  23 chr23_40047919     ZHar    G    C        0      0        2 
  23 chr23_40047919   Sample    G    C        0      0        2 
  23 chr23_40051521     AAsi    G    A        0      0        2 
  23 chr23_40051521     AKia    G    A        0      0        2 
  23 chr23_40051521     AOna    G    A        0      0        2 
  23 chr23_40051521     ASom    G    A        0      0        2 
  23 chr23_40051521     HCab    G    A        0      0        2 
  23 chr23_40051521     HPrz    G    A        0      0        2 
  23 chr23_40051521     ZBoe    G    A        1      2        2 
  23 chr23_40051521     ZGre    G    A        0      0        2 
  23 chr23_40051521     ZHar    G    A        0      0        2 
  23 chr23_40051521   Sample    G    A        0      0        2 
  23 chr23_40052746     AAsi    A    G        0      0        2 
  23 chr23_40052746     AKia    A    G        0      0        2 
  23 chr23_40052746     AOna    A    G        0      0        2 
  23 chr23_40052746     ASom    A    G        0      0        2 
  23 chr23_40052746     HCab    A    G        1      2        2 
  23 chr23_40052746     HPrz    A    G        1      2        2 
  23 chr23_40052746     ZBoe    A    G        0      0        2 
  23 chr23_40052746     ZGre    A    G        0      0        2 
  23 chr23_40052746     ZHar    A    G        0      0        2 
  23 chr23_40052746   Sample    A    G        0      0        2 
  23 chr23_40071475     AAsi    A    C        0      0        2 
  23 chr23_40071475     AKia    A    C      0.5      1        2 
  23 chr23_40071475     AOna    A    C        0      0        2 
  23 chr23_40071475     ASom    A    C        0      0        2 
  23 chr23_40071475     HCab    A    C        0      0        2 
  23 chr23_40071475     HPrz    A    C        0      0        2 
  23 chr23_40071475     ZBoe    A    C        0      0        2 
  23 chr23_40071475     ZGre    A    C        0      0        2 
  23 chr23_40071475     ZHar    A    C        0      0        2 
  23 chr23_40071475   Sample    A    C        0      0        2 
  23 chr23_40073195     AAsi    A    G        0      0        2 
  23 chr23_40073195     AKia    A    G        0      0        2 
  23 chr23_40073195     AOna    A    G        0      0        2 
  23 chr23_40073195     ASom    A    G        0      0        2 
  23 chr23_40073195     HCab    A    G        0      0        2 
  23 chr23_40073195     HPrz    A    G        0      0        2 
  23 chr23_40073195     ZBoe    A    G        0      0        2 
  23 chr23_40073195     ZGre    A    G      0.5      1        2 
  23 chr23_40073195     ZHar    A    G        0      0        2 
  23 chr23_40073195   Sample    A    G        0      0        2 
  23 chr23_40077280     AAsi    C    A        0      0        2 
  23 chr23_40077280     AKia    C    A        1      2        2 
  23 chr23_40077280     AOna    C    A      0.5      1        2 
  23 chr23_40077280     ASom    C    A        0      0        2 
  23 chr23_40077280     HCab    C    A        0      0        2 
  23 chr23_40077280     HPrz    C    A        0      0        2 
  23 chr23_40077280     ZBoe    C    A        0      0        2 
  23 chr23_40077280     ZGre    C    A        0      0        2 
  23 chr23_40077280     ZHar    C    A        0      0        2 
  23 chr23_40077280   Sample    C    A        0      0        2 
  23 chr23_40077875     AAsi    G    C        0      0        2 
  23 chr23_40077875     AKia    G    C        0      0        2 
  23 chr23_40077875     AOna    G    C        0      0        2 
  23 chr23_40077875     ASom    G    C        0      0        2 
  23 chr23_40077875     HCab    G    C        0      0        2 
  23 chr23_40077875     HPrz    G    C        0      0        2 
  23 chr23_40077875     ZBoe    G    C      0.5      1        2 
  23 chr23_40077875     ZGre    G    C        0      0        2 
  23 chr23_40077875     ZHar    G    C        0      0        2 
  23 chr23_40077875   Sample    G    C        0      0        2 
  23 chr23_40080992     AAsi    C    T        0      0        2 
  23 chr23_40080992     AKia    C    T        0      0        2 
  23 chr23_40080992     AOna    C    T        1      2        2 
  23 chr23_40080992     ASom    C    T        0      0        2 
  23 chr23_40080992     HCab    C    T        0      0        2 
  23 chr23_40080992     HPrz    C    T        0      0        2 
  23 chr23_40080992     ZBoe    C    T        0      0        2 
  23 chr23_40080992     ZGre    C    T        0      0        2 
  23 chr23_40080992     ZHar    C    T        0      0        2 
  23 chr23_40080992   Sample    C    T        0      0        2 
  23 chr23_40081094     AAsi    G    A        0      0        2 
  23 chr23_40081094     AKia    G    A        0      0        2 
  23 chr23_40081094     AOna    G    A      0.5      1        2 
  23 chr23_40081094     ASom    G    A        0      0        2 
  23 chr23_40081094     HCab    G    A        0      0        2 
  23 chr23_40081094     HPrz    G    A        0      0        2 
  23 chr23_40081094     ZBoe    G    A        0      0        2 
  23 chr23_40081094     ZGre    G    A        0      0        2 
  23 chr23_40081094     ZHar    G    A        0      0        2 
  23 chr23_40081094   Sample    G    A        0      0        2 
  23 chr23_40085553     AAsi    G    A        0      0        2 
  23 chr23_40085553     AKia    G    A      0.5      1        2 
  23 chr23_40085553     AOna    G    A        0      0        2 
  23 chr23_40085553     ASom    G    A        0      0        2 
  23 chr23_40085553     HCab    G    A        0      0        2 
  23 chr23_40085553     HPrz    G    A        0      0        2 
  23 chr23_40085553     ZBoe    G    A        0      0        2 
  23 chr23_40085553     ZGre    G    A        0      0        2 
  23 chr23_40085553     ZHar    G    A        0      0        2 
  23 chr23_40085553   Sample    G    A        0      0        2 
  23 chr23_40088196     AAsi    T    C      0.5      1        2 
  23 chr23_40088196     AKia    T    C        0      0        2 
  23 chr23_40088196     AOna    T    C        0      0        2 
  23 chr23_40088196     ASom    T    C        0      0        2 
  23 chr23_40088196     HCab    T    C        0      0        2 
  23 chr23_40088196     HPrz    T    C        0      0        2 
  23 chr23_40088196     ZBoe    T    C        0      0        2 
  23 chr23_40088196     ZGre    T    C        0      0        2 
  23 chr23_40088196     ZHar    T    C        0      0        2 
  23 chr23_40088196   Sample    T    C        0      0        2 
  23 chr23_40091932     AAsi    A    G        0      0        2 
  23 chr23_40091932     AKia    A    G        0      0        2 
  23 chr23_40091932     AOna    A    G        0      0        2 
  23 chr23_40091932     ASom    A    G        0      0        2 
  23 chr23_40091932     HCab    A    G        0      0        2 
  23 chr23_40091932     HPrz    A    G        0      0        2 
  23 chr23_40091932     ZBoe    A    G        0      0        2 
  23 chr23_40091932     ZGre    A    G        1      2        2 
  23 chr23_40091932     ZHar    A    G        0      0        2 
  23 chr23_40091932   Sample    A    G        0      0        2 
  23 chr23_40143308     AAsi    A    C        0      0        2 
  23 chr23_40143308     AKia    A    C        0      0        2 
  23 chr23_40143308     AOna    A    C        0      0        2 
  23 chr23_40143308     ASom    A    C        0      0        2 
  23 chr23_40143308     HCab    A    C        1      2        2 
  23 chr23_40143308     HPrz    A    C        1      2        2 
  23 chr23_40143308     ZBoe    A    C        0      0        2 
  23 chr23_40143308     ZGre    A    C        0      0        2 
  23 chr23_40143308     ZHar    A    C        0      0        2 
  23 chr23_40143308   Sample    A    C        0      0        2 
  23 chr23_40155803     AAsi    G    A        0      0        2 
  23 chr23_40155803     AKia    G    A        0      0        2 
  23 chr23_40155803     AOna    G    A        0      0        2 
  23 chr23_40155803     ASom    G    A        0      0        2 
  23 chr23_40155803     HCab    G    A        0      0        2 
  23 chr23_40155803     HPrz    G    A      0.5      1        2 
  23 chr23_40155803     ZBoe    G    A        0      0        2 
  23 chr23_40155803     ZGre    G    A        0      0        2 
  23 chr23_40155803     ZHar    G    A        0      0        2 
  23 chr23_40155803   Sample    G    A        0      0        2 
  23 chr23_40162896     AAsi    G    T        0      0        2 
  23 chr23_40162896     AKia    G    T        0      0        2 
  23 chr23_40162896     AOna    G    T        0      0        2 
  23 chr23_40162896     ASom    G    T        0      0        2 
  23 chr23_40162896     HCab    G    T        0      0        2 
  23 chr23_40162896     HPrz    G    T        0      0        2 
  23 chr23_40162896     ZBoe    G    T      0.5      1        2 
  23 chr23_40162896     ZGre    G    T        0      0        2 
  23 chr23_40162896     ZHar    G    T        0      0        2 
  23 chr23_40162896   Sample    G    T        0      0        2 
  23 chr23_40166288     AAsi    G    A        0      0        2 
  23 chr23_40166288     AKia    G    A        0      0        2 
  23 chr23_40166288     AOna    G    A        0      0        2 
  23 chr23_40166288     ASom    G    A        0      0        2 
  23 chr23_40166288     HCab    G    A        0      0        2 
  23 chr23_40166288     HPrz    G    A        0      0        2 
  23 chr23_40166288     ZBoe    G    A      0.5      1        2 
  23 chr23_40166288     ZGre    G    A        0      0        2 
  23 chr23_40166288     ZHar    G    A        0      0        2 
  23 chr23_40166288   Sample    G    A        0      0        2 
  23 chr23_40169272     AAsi    A    G        0      0        2 
  23 chr23_40169272     AKia    A    G        0      0        2 
  23 chr23_40169272     AOna    A    G      0.5      1        2 
  23 chr23_40169272     ASom    A    G        0      0        2 
  23 chr23_40169272     HCab    A    G        0      0        2 
  23 chr23_40169272     HPrz    A    G        0      0        2 
  23 chr23_40169272     ZBoe    A    G        0      0        2 
  23 chr23_40169272     ZGre    A    G        0      0        2 
  23 chr23_40169272     ZHar    A    G        0      0        2 
  23 chr23_40169272   Sample    A    G        0      0        2 
  23 chr23_40171736     AAsi    T    C        0      0        2 
  23 chr23_40171736     AKia    T    C      0.5      1        2 
  23 chr23_40171736     AOna    T    C        0      0        2 
  23 chr23_40171736     ASom    T    C        0      0        2 
  23 chr23_40171736     HCab    T    C        0      0        2 
  23 chr23_40171736     HPrz    T    C        0      0        2 
  23 chr23_40171736     ZBoe    T    C        0      0        2 
  23 chr23_40171736     ZGre    T    C        0      0        2 
  23 chr23_40171736     ZHar    T    C        0      0        2 
  23 chr23_40171736   Sample    T    C        0      0        2 
  23 chr23_40172420     AAsi    T    C        0      0        2 
  23 chr23_40172420     AKia    T    C        0      0        2 
  23 chr23_40172420     AOna    T    C        0      0        2 
  23 chr23_40172420     ASom    T    C        0      0        2 
  23 chr23_40172420     HCab    T    C        0      0        2 
  23 chr23_40172420     HPrz    T    C      0.5      1        2 
  23 chr23_40172420     ZBoe    T    C        0      0        2 
  23 chr23_40172420     ZGre    T    C        0      0        2 
  23 chr23_40172420     ZHar    T    C        0      0        2 
  23 chr23_40172420   Sample    T    C        0      0        2 
  23 chr23_40183247     AAsi    A    C        0      0        2 
  23 chr23_40183247     AKia    A    C        0      0        2 
  23 chr23_40183247     AOna    A    C        0      0        2 
  23 chr23_40183247     ASom    A    C        0      0        2 
  23 chr23_40183247     HCab    A    C        0      0        2 
  23 chr23_40183247     HPrz    A    C        0      0        2 
  23 chr23_40183247     ZBoe    A    C        0      0        2 
  23 chr23_40183247     ZGre    A    C      0.5      1        2 
  23 chr23_40183247     ZHar    A    C        0      0        2 
  23 chr23_40183247   Sample    A    C        0      0        2 
  23 chr23_40187098     AAsi    T    G        0      0        2 
  23 chr23_40187098     AKia    T    G        0      0        2 
  23 chr23_40187098     AOna    T    G        0      0        2 
  23 chr23_40187098     ASom    T    G        0      0        2 
  23 chr23_40187098     HCab    T    G        0      0        2 
  23 chr23_40187098     HPrz    T    G        0      0        2 
  23 chr23_40187098     ZBoe    T    G      0.5      1        2 
  23 chr23_40187098     ZGre    T    G        0      0        2 
  23 chr23_40187098     ZHar    T    G        0      0        2 
  23 chr23_40187098   Sample    T    G        0      0        2 
  23 chr23_40188274     AAsi    C    G        0      0        2 
  23 chr23_40188274     AKia    C    G        0      0        2 
  23 chr23_40188274     AOna    C    G        0      0        2 
  23 chr23_40188274     ASom    C    G        0      0        2 
  23 chr23_40188274     HCab    C    G        0      0        2 
  23 chr23_40188274     HPrz    C    G        0      0        2 
  23 chr23_40188274     ZBoe    C    G      0.5      1        2 
  23 chr23_40188274     ZGre    C    G        0      0        2 
  23 chr23_40188274     ZHar    C    G        0      0        2 
  23 chr23_40188274   Sample    C    G        0      0        2 
  23 chr23_40189125     AAsi    G    T        0      0        2 
  23 chr23_40189125     AKia    G    T        0      0        2 
  23 chr23_40189125     AOna    G    T        0      0        2 
  23 chr23_40189125     ASom    G    T        1      2        2 
  23 chr23_40189125     HCab    G    T        0      0        2 
  23 chr23_40189125     HPrz    G    T        0      0        2 
  23 chr23_40189125     ZBoe    G    T        0      0        2 
  23 chr23_40189125     ZGre    G    T        0      0        2 
  23 chr23_40189125     ZHar    G    T        0      0        2 
  23 chr23_40189125   Sample    G    T        0      0        2 
  23 chr23_40192494     AAsi    G    C        0      0        2 
  23 chr23_40192494     AKia    G    C        0      0        2 
  23 chr23_40192494     AOna    G    C        0      0        2 
  23 chr23_40192494     ASom    G    C        0      0        2 
  23 chr23_40192494     HCab    G    C        0      0        2 
  23 chr23_40192494     HPrz    G    C        0      0        2 
  23 chr23_40192494     ZBoe    G    C        0      0        2 
  23 chr23_40192494     ZGre    G    C      0.5      1        2 
  23 chr23_40192494     ZHar    G    C        0      0        2 
  23 chr23_40192494   Sample    G    C        0      0        2 
  23 chr23_40192959     AAsi    G    T        0      0        2 
  23 chr23_40192959     AKia    G    T        1      2        2 
  23 chr23_40192959     AOna    G    T        1      2        2 
  23 chr23_40192959     ASom    G    T        0      0        2 
  23 chr23_40192959     HCab    G    T        0      0        2 
  23 chr23_40192959     HPrz    G    T        0      0        2 
  23 chr23_40192959     ZBoe    G    T        0      0        2 
  23 chr23_40192959     ZGre    G    T        0      0        2 
  23 chr23_40192959     ZHar    G    T        0      0        2 
  23 chr23_40192959   Sample    G    T        0      0        2 
  23 chr23_40197841     AAsi    C    T        0      0        2 
  23 chr23_40197841     AKia    C    T        0      0        2 
  23 chr23_40197841     AOna    C    T        0      0        2 
  23 chr23_40197841     ASom    C    T        0      0        2 
  23 chr23_40197841     HCab    C    T      0.5      1        2 
  23 chr23_40197841     HPrz    C    T        1      2        2 
  23 chr23_40197841     ZBoe    C    T        0      0        2 
  23 chr23_40197841     ZGre    C    T        0      0        2 
  23 chr23_40197841     ZHar    C    T        0      0        2 
  23 chr23_40197841   Sample    C    T        0      0        2 
  23 chr23_40218217     AAsi    A    G        0      0        2 
  23 chr23_40218217     AKia    A    G      0.5      1        2 
  23 chr23_40218217     AOna    A    G        0      0        2 
  23 chr23_40218217     ASom    A    G        0      0        2 
  23 chr23_40218217     HCab    A    G        0      0        2 
  23 chr23_40218217     HPrz    A    G        0      0        2 
  23 chr23_40218217     ZBoe    A    G        0      0        2 
  23 chr23_40218217     ZGre    A    G        0      0        2 
  23 chr23_40218217     ZHar    A    G        0      0        2 
  23 chr23_40218217   Sample    A    G        0      0        2 
  23 chr23_40222062     AAsi    G    A        0      0        2 
  23 chr23_40222062     AKia    G    A        0      0        2 
  23 chr23_40222062     AOna    G    A        0      0        2 
  23 chr23_40222062     ASom    G    A        0      0        2 
  23 chr23_40222062     HCab    G    A        1      2        2 
  23 chr23_40222062     HPrz    G    A        1      2        2 
  23 chr23_40222062     ZBoe    G    A        0      0        2 
  23 chr23_40222062     ZGre    G    A        0      0        2 
  23 chr23_40222062     ZHar    G    A        0      0        2 
  23 chr23_40222062   Sample    G    A        0      0        2 
  23 chr23_40225066     AAsi    A    G      0.5      1        2 
  23 chr23_40225066     AKia    A    G        0      0        2 
  23 chr23_40225066     AOna    A    G        0      0        2 
  23 chr23_40225066     ASom    A    G        0      0        2 
  23 chr23_40225066     HCab    A    G        0      0        2 
  23 chr23_40225066     HPrz    A    G        0      0        2 
  23 chr23_40225066     ZBoe    A    G        0      0        2 
  23 chr23_40225066     ZGre    A    G        0      0        2 
  23 chr23_40225066     ZHar    A    G        0      0        2 
  23 chr23_40225066   Sample    A    G        1      2        2 
  23 chr23_40226107     AAsi    A    G        0      0        2 
  23 chr23_40226107     AKia    A    G        0      0        2 
  23 chr23_40226107     AOna    A    G        0      0        2 
  23 chr23_40226107     ASom    A    G        0      0        2 
  23 chr23_40226107     HCab    A    G        0      0        2 
  23 chr23_40226107     HPrz    A    G        0      0        2 
  23 chr23_40226107     ZBoe    A    G        0      0        2 
  23 chr23_40226107     ZGre    A    G      0.5      1        2 
  23 chr23_40226107     ZHar    A    G        0      0        2 
  23 chr23_40226107   Sample    A    G        0      0        2 
  23 chr23_40226447     AAsi    T    C        0      0        2 
  23 chr23_40226447     AKia    T    C        0      0        2 
  23 chr23_40226447     AOna    T    C        0      0        2 
  23 chr23_40226447     ASom    T    C        0      0        2 
  23 chr23_40226447     HCab    T    C        0      0        2 
  23 chr23_40226447     HPrz    T    C        0      0        2 
  23 chr23_40226447     ZBoe    T    C        0      0        2 
  23 chr23_40226447     ZGre    T    C        1      2        2 
  23 chr23_40226447     ZHar    T    C        0      0        2 
  23 chr23_40226447   Sample    T    C        0      0        2 
  23 chr23_40229230     AAsi    G    A        0      0        2 
  23 chr23_40229230     AKia    G    A        0      0        2 
  23 chr23_40229230     AOna    G    A        0      0        2 
  23 chr23_40229230     ASom    G    A        1      2        2 
  23 chr23_40229230     HCab    G    A        0      0        2 
  23 chr23_40229230     HPrz    G    A        0      0        2 
  23 chr23_40229230     ZBoe    G    A        0      0        2 
  23 chr23_40229230     ZGre    G    A        0      0        2 
  23 chr23_40229230     ZHar    G    A        0      0        2 
  23 chr23_40229230   Sample    G    A        0      0        2 
  23 chr23_40229793     AAsi    A    C        0      0        2 
  23 chr23_40229793     AKia    A    C        0      0        2 
  23 chr23_40229793     AOna    A    C        0      0        2 
  23 chr23_40229793     ASom    A    C        0      0        2 
  23 chr23_40229793     HCab    A    C        1      2        2 
  23 chr23_40229793     HPrz    A    C        1      2        2 
  23 chr23_40229793     ZBoe    A    C        0      0        2 
  23 chr23_40229793     ZGre    A    C        0      0        2 
  23 chr23_40229793     ZHar    A    C        0      0        2 
  23 chr23_40229793   Sample    A    C        0      0        2 
  23 chr23_40229857     AAsi    T    G        0      0        2 
  23 chr23_40229857     AKia    T    G        1      2        2 
  23 chr23_40229857     AOna    T    G        1      2        2 
  23 chr23_40229857     ASom    T    G        0      0        2 
  23 chr23_40229857     HCab    T    G        0      0        2 
  23 chr23_40229857     HPrz    T    G        0      0        2 
  23 chr23_40229857     ZBoe    T    G        0      0        2 
  23 chr23_40229857     ZGre    T    G        0      0        2 
  23 chr23_40229857     ZHar    T    G        0      0        2 
  23 chr23_40229857   Sample    T    G        0      0        2 
  23 chr23_40248788     AAsi    A    G        0      0        2 
  23 chr23_40248788     AKia    A    G        0      0        2 
  23 chr23_40248788     AOna    A    G        0      0        2 
  23 chr23_40248788     ASom    A    G        0      0        2 
  23 chr23_40248788     HCab    A    G      0.5      1        2 
  23 chr23_40248788     HPrz    A    G      0.5      1        2 
  23 chr23_40248788     ZBoe    A    G        0      0        2 
  23 chr23_40248788     ZGre    A    G        0      0        2 
  23 chr23_40248788     ZHar    A    G        0      0        2 
  23 chr23_40248788   Sample    A    G        0      0        2 
  23 chr23_40248831     AAsi    C    G        0      0        2 
  23 chr23_40248831     AKia    C    G        0      0        2 
  23 chr23_40248831     AOna    C    G        0      0        2 
  23 chr23_40248831     ASom    C    G        0      0        2 
  23 chr23_40248831     HCab    C    G      0.5      1        2 
  23 chr23_40248831     HPrz    C    G      0.5      1        2 
  23 chr23_40248831     ZBoe    C    G        0      0        2 
  23 chr23_40248831     ZGre    C    G        0      0        2 
  23 chr23_40248831     ZHar    C    G      0.5      1        2 
  23 chr23_40248831   Sample    C    G        0      0        2 
  23 chr23_40252277     AAsi    G    A        0      0        2 
  23 chr23_40252277     AKia    G    A        0      0        2 
  23 chr23_40252277     AOna    G    A        0      0        2 
  23 chr23_40252277     ASom    G    A        0      0        2 
  23 chr23_40252277     HCab    G    A        0      0        2 
  23 chr23_40252277     HPrz    G    A        0      0        2 
  23 chr23_40252277     ZBoe    G    A        1      2        2 
  23 chr23_40252277     ZGre    G    A        0      0        2 
  23 chr23_40252277     ZHar    G    A        0      0        2 
  23 chr23_40252277   Sample    G    A        0      0        2 
  23 chr23_40262431     AAsi    G    A        0      0        2 
  23 chr23_40262431     AKia    G    A        0      0        2 
  23 chr23_40262431     AOna    G    A        0      0        2 
  23 chr23_40262431     ASom    G    A        0      0        2 
  23 chr23_40262431     HCab    G    A        0      0        2 
  23 chr23_40262431     HPrz    G    A        0      0        2 
  23 chr23_40262431     ZBoe    G    A        0      0        2 
  23 chr23_40262431     ZGre    G    A      0.5      1        2 
  23 chr23_40262431     ZHar    G    A        0      0        2 
  23 chr23_40262431   Sample    G    A        0      0        2 
  23 chr23_40267037     AAsi    A    T        0      0        2 
  23 chr23_40267037     AKia    A    T        0      0        2 
  23 chr23_40267037     AOna    A    T        0      0        2 
  23 chr23_40267037     ASom    A    T        0      0        2 
  23 chr23_40267037     HCab    A    T        0      0        2 
  23 chr23_40267037     HPrz    A    T        0      0        2 
  23 chr23_40267037     ZBoe    A    T        1      2        2 
  23 chr23_40267037     ZGre    A    T        0      0        2 
  23 chr23_40267037     ZHar    A    T        0      0        2 
  23 chr23_40267037   Sample    A    T        0      0        2 
  23 chr23_40273806     AAsi    C    A        0      0        2 
  23 chr23_40273806     AKia    C    A        0      0        2 
  23 chr23_40273806     AOna    C    A        0      0        2 
  23 chr23_40273806     ASom    C    A        0      0        2 
  23 chr23_40273806     HCab    C    A        0      0        2 
  23 chr23_40273806     HPrz    C    A      0.5      1        2 
  23 chr23_40273806     ZBoe    C    A        0      0        2 
  23 chr23_40273806     ZGre    C    A        0      0        2 
  23 chr23_40273806     ZHar    C    A        0      0        2 
  23 chr23_40273806   Sample    C    A        0      0        2 
  23 chr23_40279763     AAsi    T    C        0      0        2 
  23 chr23_40279763     AKia    T    C        0      0        2 
  23 chr23_40279763     AOna    T    C        0      0        2 
  23 chr23_40279763     ASom    T    C        0      0        2 
  23 chr23_40279763     HCab    T    C        1      2        2 
  23 chr23_40279763     HPrz    T    C        1      2        2 
  23 chr23_40279763     ZBoe    T    C        0      0        2 
  23 chr23_40279763     ZGre    T    C        0      0        2 
  23 chr23_40279763     ZHar    T    C        0      0        2 
  23 chr23_40279763   Sample    T    C        0      0        2 
  23 chr23_40287668     AAsi    T    G        0      0        2 
  23 chr23_40287668     AKia    T    G        0      0        2 
  23 chr23_40287668     AOna    T    G        0      0        2 
  23 chr23_40287668     ASom    T    G        0      0        2 
  23 chr23_40287668     HCab    T    G        1      2        2 
  23 chr23_40287668     HPrz    T    G        1      2        2 
  23 chr23_40287668     ZBoe    T    G        0      0        2 
  23 chr23_40287668     ZGre    T    G        0      0        2 
  23 chr23_40287668     ZHar    T    G        0      0        2 
  23 chr23_40287668   Sample    T    G        0      0        2 
  23 chr23_40289106     AAsi    G    A        0      0        2 
  23 chr23_40289106     AKia    G    A        0      0        2 
  23 chr23_40289106     AOna    G    A        0      0        2 
  23 chr23_40289106     ASom    G    A        0      0        2 
  23 chr23_40289106     HCab    G    A        1      2        2 
  23 chr23_40289106     HPrz    G    A        1      2        2 
  23 chr23_40289106     ZBoe    G    A        0      0        2 
  23 chr23_40289106     ZGre    G    A        1      2        2 
  23 chr23_40289106     ZHar    G    A        1      2        2 
  23 chr23_40289106   Sample    G    A        0      0        2 
  23 chr23_40290119     AAsi    A    T        0      0        2 
  23 chr23_40290119     AKia    A    T        0      0        2 
  23 chr23_40290119     AOna    A    T        0      0        2 
  23 chr23_40290119     ASom    A    T        0      0        2 
  23 chr23_40290119     HCab    A    T        0      0        2 
  23 chr23_40290119     HPrz    A    T        0      0        2 
  23 chr23_40290119     ZBoe    A    T        1      2        2 
  23 chr23_40290119     ZGre    A    T        0      0        2 
  23 chr23_40290119     ZHar    A    T        1      2        2 
  23 chr23_40290119   Sample    A    T        0      0        2 
  23 chr23_40293571     AAsi    A    G        0      0        2 
  23 chr23_40293571     AKia    A    G        0      0        2 
  23 chr23_40293571     AOna    A    G        0      0        2 
  23 chr23_40293571     ASom    A    G        0      0        2 
  23 chr23_40293571     HCab    A    G        0      0        2 
  23 chr23_40293571     HPrz    A    G        0      0        2 
  23 chr23_40293571     ZBoe    A    G        0      0        2 
  23 chr23_40293571     ZGre    A    G        0      0        2 
  23 chr23_40293571     ZHar    A    G        1      2        2 
  23 chr23_40293571   Sample    A    G        0      0        2 
  23 chr23_40294067     AAsi    T    C        0      0        2 
  23 chr23_40294067     AKia    T    C        0      0        2 
  23 chr23_40294067     AOna    T    C        0      0        2 
  23 chr23_40294067     ASom    T    C      0.5      1        2 
  23 chr23_40294067     HCab    T    C        0      0        2 
  23 chr23_40294067     HPrz    T    C        0      0        2 
  23 chr23_40294067     ZBoe    T    C        0      0        2 
  23 chr23_40294067     ZGre    T    C        0      0        2 
  23 chr23_40294067     ZHar    T    C        0      0        2 
  23 chr23_40294067   Sample    T    C        0      0        2 
  23 chr23_40297596     AAsi    T    C        0      0        2 
  23 chr23_40297596     AKia    T    C        0      0        2 
  23 chr23_40297596     AOna    T    C        0      0        2 
  23 chr23_40297596     ASom    T    C        0      0        2 
  23 chr23_40297596     HCab    T    C        0      0        2 
  23 chr23_40297596     HPrz    T    C        0      0        2 
  23 chr23_40297596     ZBoe    T    C        1      2        2 
  23 chr23_40297596     ZGre    T    C        0      0        2 
  23 chr23_40297596     ZHar    T    C        1      2        2 
  23 chr23_40297596   Sample    T    C        0      0        2 
  23 chr23_40299795     AAsi    G    T        0      0        2 
  23 chr23_40299795     AKia    G    T        0      0        2 
  23 chr23_40299795     AOna    G    T        0      0        2 
  23 chr23_40299795     ASom    G    T        0      0        2 
  23 chr23_40299795     HCab    G    T      0.5      1        2 
  23 chr23_40299795     HPrz    G    T        0      0        2 
  23 chr23_40299795     ZBoe    G    T        0      0        2 
  23 chr23_40299795     ZGre    G    T        0      0        2 
  23 chr23_40299795     ZHar    G    T        0      0        2 
  23 chr23_40299795   Sample    G    T        0      0        2 
  23 chr23_40316479     AAsi    T    G        0      0        2 
  23 chr23_40316479     AKia    T    G        0      0        2 
  23 chr23_40316479     AOna    T    G        0      0        2 
  23 chr23_40316479     ASom    T    G        0      0        2 
  23 chr23_40316479     HCab    T    G        0      0        2 
  23 chr23_40316479     HPrz    T    G        0      0        2 
  23 chr23_40316479     ZBoe    T    G        0      0        2 
  23 chr23_40316479     ZGre    T    G        1      2        2 
  23 chr23_40316479     ZHar    T    G        0      0        2 
  23 chr23_40316479   Sample    T    G        0      0        2 
  23 chr23_40322518     AAsi    A    G        0      0        2 
  23 chr23_40322518     AKia    A    G        0      0        2 
  23 chr23_40322518     AOna    A    G        0      0        2 
  23 chr23_40322518     ASom    A    G        0      0        2 
  23 chr23_40322518     HCab    A    G        0      0        2 
  23 chr23_40322518     HPrz    A    G        0      0        2 
  23 chr23_40322518     ZBoe    A    G        1      2        2 
  23 chr23_40322518     ZGre    A    G        1      2        2 
  23 chr23_40322518     ZHar    A    G        1      2        2 
  23 chr23_40322518   Sample    A    G        0      0        2 
  23 chr23_40328651     AAsi    G    A        0      0        2 
  23 chr23_40328651     AKia    G    A        1      2        2 
  23 chr23_40328651     AOna    G    A        0      0        2 
  23 chr23_40328651     ASom    G    A        0      0        2 
  23 chr23_40328651     HCab    G    A        0      0        2 
  23 chr23_40328651     HPrz    G    A        0      0        2 
  23 chr23_40328651     ZBoe    G    A        0      0        2 
  23 chr23_40328651     ZGre    G    A        0      0        2 
  23 chr23_40328651     ZHar    G    A        0      0        2 
  23 chr23_40328651   Sample    G    A        0      0        2 
  23 chr23_40334949     AAsi    C    T        0      0        2 
  23 chr23_40334949     AKia    C    T        0      0        2 
  23 chr23_40334949     AOna    C    T        0      0        2 
  23 chr23_40334949     ASom    C    T        0      0        2 
  23 chr23_40334949     HCab    C    T      0.5      1        2 
  23 chr23_40334949     HPrz    C    T        0      0        2 
  23 chr23_40334949     ZBoe    C    T        0      0        2 
  23 chr23_40334949     ZGre    C    T        0      0        2 
  23 chr23_40334949     ZHar    C    T        0      0        2 
  23 chr23_40334949   Sample    C    T        0      0        2 
  23 chr23_40335504     AAsi    T    C        0      0        2 
  23 chr23_40335504     AKia    T    C        1      2        2 
  23 chr23_40335504     AOna    T    C      0.5      1        2 
  23 chr23_40335504     ASom    T    C        0      0        2 
  23 chr23_40335504     HCab    T    C        0      0        2 
  23 chr23_40335504     HPrz    T    C        0      0        2 
  23 chr23_40335504     ZBoe    T    C        0      0        2 
  23 chr23_40335504     ZGre    T    C        0      0        2 
  23 chr23_40335504     ZHar    T    C        0      0        2 
  23 chr23_40335504   Sample    T    C        0      0        2 
  23 chr23_40355994     AAsi    A    G        0      0        2 
  23 chr23_40355994     AKia    A    G        0      0        2 
  23 chr23_40355994     AOna    A    G      0.5      1        2 
  23 chr23_40355994     ASom    A    G        0      0        2 
  23 chr23_40355994     HCab    A    G        0      0        2 
  23 chr23_40355994     HPrz    A    G        0      0        2 
  23 chr23_40355994     ZBoe    A    G        0      0        2 
  23 chr23_40355994     ZGre    A    G        0      0        2 
  23 chr23_40355994     ZHar    A    G        0      0        2 
  23 chr23_40355994   Sample    A    G        0      0        2 
  23 chr23_40361412     AAsi    T    C        0      0        2 
  23 chr23_40361412     AKia    T    C        0      0        2 
  23 chr23_40361412     AOna    T    C        0      0        2 
  23 chr23_40361412     ASom    T    C        0      0        2 
  23 chr23_40361412     HCab    T    C        0      0        2 
  23 chr23_40361412     HPrz    T    C        0      0        2 
  23 chr23_40361412     ZBoe    T    C        0      0        2 
  23 chr23_40361412     ZGre    T    C        1      2        2 
  23 chr23_40361412     ZHar    T    C        0      0        2 
  23 chr23_40361412   Sample    T    C        0      0        2 
  23 chr23_40362649     AAsi    A    G        0      0        2 
  23 chr23_40362649     AKia    A    G        0      0        2 
  23 chr23_40362649     AOna    A    G        0      0        2 
  23 chr23_40362649     ASom    A    G        1      2        2 
  23 chr23_40362649     HCab    A    G        0      0        2 
  23 chr23_40362649     HPrz    A    G        0      0        2 
  23 chr23_40362649     ZBoe    A    G        0      0        2 
  23 chr23_40362649     ZGre    A    G        0      0        2 
  23 chr23_40362649     ZHar    A    G        0      0        2 
  23 chr23_40362649   Sample    A    G        0      0        2 
  23 chr23_40368445     AAsi    C    T        0      0        2 
  23 chr23_40368445     AKia    C    T        0      0        2 
  23 chr23_40368445     AOna    C    T        0      0        2 
  23 chr23_40368445     ASom    C    T        0      0        2 
  23 chr23_40368445     HCab    C    T      0.5      1        2 
  23 chr23_40368445     HPrz    C    T        0      0        2 
  23 chr23_40368445     ZBoe    C    T        0      0        2 
  23 chr23_40368445     ZGre    C    T        0      0        2 
  23 chr23_40368445     ZHar    C    T        0      0        2 
  23 chr23_40368445   Sample    C    T        0      0        2 
  23 chr23_40374707     AAsi    G    T      0.5      1        2 
  23 chr23_40374707     AKia    G    T        0      0        2 
  23 chr23_40374707     AOna    G    T        0      0        2 
  23 chr23_40374707     ASom    G    T        0      0        2 
  23 chr23_40374707     HCab    G    T        0      0        2 
  23 chr23_40374707     HPrz    G    T        0      0        2 
  23 chr23_40374707     ZBoe    G    T        0      0        2 
  23 chr23_40374707     ZGre    G    T        0      0        2 
  23 chr23_40374707     ZHar    G    T        0      0        2 
  23 chr23_40374707   Sample    G    T        0      0        2 
  23 chr23_40376025     AAsi    T    C        0      0        2 
  23 chr23_40376025     AKia    T    C        0      0        2 
  23 chr23_40376025     AOna    T    C      0.5      1        2 
  23 chr23_40376025     ASom    T    C        0      0        2 
  23 chr23_40376025     HCab    T    C        0      0        2 
  23 chr23_40376025     HPrz    T    C        0      0        2 
  23 chr23_40376025     ZBoe    T    C        0      0        2 
  23 chr23_40376025     ZGre    T    C        0      0        2 
  23 chr23_40376025     ZHar    T    C        0      0        2 
  23 chr23_40376025   Sample    T    C        0      0        2 
  23 chr23_40377774     AAsi    A    G        0      0        2 
  23 chr23_40377774     AKia    A    G        0      0        2 
  23 chr23_40377774     AOna    A    G        0      0        2 
  23 chr23_40377774     ASom    A    G        0      0        2 
  23 chr23_40377774     HCab    A    G        0      0        2 
  23 chr23_40377774     HPrz    A    G        0      0        2 
  23 chr23_40377774     ZBoe    A    G        1      2        2 
  23 chr23_40377774     ZGre    A    G        0      0        2 
  23 chr23_40377774     ZHar    A    G        0      0        2 
  23 chr23_40377774   Sample    A    G        0      0        2 
  23 chr23_40378093     AAsi    T    C        0      0        2 
  23 chr23_40378093     AKia    T    C        0      0        2 
  23 chr23_40378093     AOna    T    C        0      0        2 
  23 chr23_40378093     ASom    T    C        0      0        2 
  23 chr23_40378093     HCab    T    C        0      0        2 
  23 chr23_40378093     HPrz    T    C        0      0        2 
  23 chr23_40378093     ZBoe    T    C        0      0        2 
  23 chr23_40378093     ZGre    T    C        0      0        2 
  23 chr23_40378093     ZHar    T    C        1      2        2 
  23 chr23_40378093   Sample    T    C        0      0        2 
  23 chr23_40378115     AAsi    A    G      0.5      1        2 
  23 chr23_40378115     AKia    A    G        0      0        2 
  23 chr23_40378115     AOna    A    G        0      0        2 
  23 chr23_40378115     ASom    A    G        0      0        2 
  23 chr23_40378115     HCab    A    G        0      0        2 
  23 chr23_40378115     HPrz    A    G        0      0        2 
  23 chr23_40378115     ZBoe    A    G        0      0        2 
  23 chr23_40378115     ZGre    A    G        0      0        2 
  23 chr23_40378115     ZHar    A    G        0      0        2 
  23 chr23_40378115   Sample    A    G        0      0        2 
  23 chr23_40378422     AAsi    A    T        0      0        2 
  23 chr23_40378422     AKia    A    T        1      2        2 
  23 chr23_40378422     AOna    A    T        0      0        2 
  23 chr23_40378422     ASom    A    T        0      0        2 
  23 chr23_40378422     HCab    A    T        0      0        2 
  23 chr23_40378422     HPrz    A    T        0      0        2 
  23 chr23_40378422     ZBoe    A    T        0      0        2 
  23 chr23_40378422     ZGre    A    T        0      0        2 
  23 chr23_40378422     ZHar    A    T        0      0        2 
  23 chr23_40378422   Sample    A    T        0      0        2 
  23 chr23_40379080     AAsi    A    G        0      0        2 
  23 chr23_40379080     AKia    A    G        0      0        2 
  23 chr23_40379080     AOna    A    G        0      0        2 
  23 chr23_40379080     ASom    A    G        0      0        2 
  23 chr23_40379080     HCab    A    G        0      0        2 
  23 chr23_40379080     HPrz    A    G        0      0        2 
  23 chr23_40379080     ZBoe    A    G        0      0        2 
  23 chr23_40379080     ZGre    A    G        1      2        2 
  23 chr23_40379080     ZHar    A    G        0      0        2 
  23 chr23_40379080   Sample    A    G        0      0        2 
  23 chr23_40388596     AAsi    T    C        1      2        2 
  23 chr23_40388596     AKia    T    C        0      0        2 
  23 chr23_40388596     AOna    T    C        0      0        2 
  23 chr23_40388596     ASom    T    C        1      2        2 
  23 chr23_40388596     HCab    T    C        0      0        2 
  23 chr23_40388596     HPrz    T    C        0      0        2 
  23 chr23_40388596     ZBoe    T    C        0      0        2 
  23 chr23_40388596     ZGre    T    C        0      0        2 
  23 chr23_40388596     ZHar    T    C        0      0        2 
  23 chr23_40388596   Sample    T    C        1      2        2 
  23 chr23_40389104     AAsi    T    G        0      0        2 
  23 chr23_40389104     AKia    T    G        0      0        2 
  23 chr23_40389104     AOna    T    G        0      0        2 
  23 chr23_40389104     ASom    T    G        0      0        2 
  23 chr23_40389104     HCab    T    G        0      0        2 
  23 chr23_40389104     HPrz    T    G        0      0        2 
  23 chr23_40389104     ZBoe    T    G      0.5      1        2 
  23 chr23_40389104     ZGre    T    G        0      0        2 
  23 chr23_40389104     ZHar    T    G        0      0        2 
  23 chr23_40389104   Sample    T    G        0      0        2 
  23 chr23_40400053     AAsi    G    A        0      0        2 
  23 chr23_40400053     AKia    G    A        1      2        2 
  23 chr23_40400053     AOna    G    A        0      0        2 
  23 chr23_40400053     ASom    G    A        0      0        2 
  23 chr23_40400053     HCab    G    A        0      0        2 
  23 chr23_40400053     HPrz    G    A        0      0        2 
  23 chr23_40400053     ZBoe    G    A        0      0        2 
  23 chr23_40400053     ZGre    G    A        0      0        2 
  23 chr23_40400053     ZHar    G    A        0      0        2 
  23 chr23_40400053   Sample    G    A        0      0        2 
  23 chr23_40405174     AAsi    A    G        0      0        2 
  23 chr23_40405174     AKia    A    G        0      0        2 
  23 chr23_40405174     AOna    A    G        0      0        2 
  23 chr23_40405174     ASom    A    G        0      0        2 
  23 chr23_40405174     HCab    A    G        0      0        2 
  23 chr23_40405174     HPrz    A    G        0      0        2 
  23 chr23_40405174     ZBoe    A    G        0      0        2 
  23 chr23_40405174     ZGre    A    G        1      2        2 
  23 chr23_40405174     ZHar    A    G        0      0        2 
  23 chr23_40405174   Sample    A    G        0      0        2 
  23 chr23_40406489     AAsi    T    C        0      0        2 
  23 chr23_40406489     AKia    T    C        0      0        2 
  23 chr23_40406489     AOna    T    C        0      0        2 
  23 chr23_40406489     ASom    T    C        0      0        2 
  23 chr23_40406489     HCab    T    C        1      2        2 
  23 chr23_40406489     HPrz    T    C        1      2        2 
  23 chr23_40406489     ZBoe    T    C        0      0        2 
  23 chr23_40406489     ZGre    T    C        0      0        2 
  23 chr23_40406489     ZHar    T    C        0      0        2 
  23 chr23_40406489   Sample    T    C        0      0        2 
  23 chr23_40426233     AAsi    G    A        0      0        2 
  23 chr23_40426233     AKia    G    A        1      2        2 
  23 chr23_40426233     AOna    G    A        1      2        2 
  23 chr23_40426233     ASom    G    A        0      0        2 
  23 chr23_40426233     HCab    G    A        0      0        2 
  23 chr23_40426233     HPrz    G    A        0      0        2 
  23 chr23_40426233     ZBoe    G    A        0      0        2 
  23 chr23_40426233     ZGre    G    A        0      0        2 
  23 chr23_40426233     ZHar    G    A        0      0        2 
  23 chr23_40426233   Sample    G    A        0      0        2 
  23 chr23_40437863     AAsi    G    C        1      2        2 
  23 chr23_40437863     AKia    G    C        0      0        2 
  23 chr23_40437863     AOna    G    C        0      0        2 
  23 chr23_40437863     ASom    G    C        0      0        2 
  23 chr23_40437863     HCab    G    C        0      0        2 
  23 chr23_40437863     HPrz    G    C        0      0        2 
  23 chr23_40437863     ZBoe    G    C        0      0        2 
  23 chr23_40437863     ZGre    G    C        0      0        2 
  23 chr23_40437863     ZHar    G    C        0      0        2 
  23 chr23_40437863   Sample    G    C        1      2        2 
  23 chr23_40460216     AAsi    C    T        0      0        2 
  23 chr23_40460216     AKia    C    T        0      0        2 
  23 chr23_40460216     AOna    C    T        0      0        2 
  23 chr23_40460216     ASom    C    T        0      0        2 
  23 chr23_40460216     HCab    C    T        1      2        2 
  23 chr23_40460216     HPrz    C    T        1      2        2 
  23 chr23_40460216     ZBoe    C    T        0      0        2 
  23 chr23_40460216     ZGre    C    T        0      0        2 
  23 chr23_40460216     ZHar    C    T        0      0        2 
  23 chr23_40460216   Sample    C    T        0      0        2 
  23 chr23_40468005     AAsi    T    C        0      0        2 
  23 chr23_40468005     AKia    T    C        0      0        2 
  23 chr23_40468005     AOna    T    C        0      0        2 
  23 chr23_40468005     ASom    T    C        0      0        2 
  23 chr23_40468005     HCab    T    C        0      0        2 
  23 chr23_40468005     HPrz    T    C        0      0        2 
  23 chr23_40468005     ZBoe    T    C        0      0        2 
  23 chr23_40468005     ZGre    T    C        0      0        2 
  23 chr23_40468005     ZHar    T    C        1      2        2 
  23 chr23_40468005   Sample    T    C        0      0        2 
  23 chr23_40472901     AAsi    T    C        0      0        2 
  23 chr23_40472901     AKia    T    C        0      0        2 
  23 chr23_40472901     AOna    T    C        0      0        2 
  23 chr23_40472901     ASom    T    C        0      0        2 
  23 chr23_40472901     HCab    T    C        1      2        2 
  23 chr23_40472901     HPrz    T    C        1      2        2 
  23 chr23_40472901     ZBoe    T    C        0      0        2 
  23 chr23_40472901     ZGre    T    C        0      0        2 
  23 chr23_40472901     ZHar    T    C        0      0        2 
  23 chr23_40472901   Sample    T    C        0      0        2 
  23 chr23_40481538     AAsi    T    G        0      0        2 
  23 chr23_40481538     AKia    T    G        0      0        2 
  23 chr23_40481538     AOna    T    G        0      0        2 
  23 chr23_40481538     ASom    T    G        0      0        2 
  23 chr23_40481538     HCab    T    G        1      2        2 
  23 chr23_40481538     HPrz    T    G        1      2        2 
  23 chr23_40481538     ZBoe    T    G        0      0        2 
  23 chr23_40481538     ZGre    T    G        0      0        2 
  23 chr23_40481538     ZHar    T    G        0      0        2 
  23 chr23_40481538   Sample    T    G        0      0        2 
  23 chr23_40484642     AAsi    T    C        0      0        2 
  23 chr23_40484642     AKia    T    C        1      2        2 
  23 chr23_40484642     AOna    T    C        0      0        2 
  23 chr23_40484642     ASom    T    C        0      0        2 
  23 chr23_40484642     HCab    T    C        0      0        2 
  23 chr23_40484642     HPrz    T    C        0      0        2 
  23 chr23_40484642     ZBoe    T    C        0      0        2 
  23 chr23_40484642     ZGre    T    C        0      0        2 
  23 chr23_40484642     ZHar    T    C        0      0        2 
  23 chr23_40484642   Sample    T    C        0      0        2 
  23 chr23_40487289     AAsi    G    A        0      0        2 
  23 chr23_40487289     AKia    G    A        0      0        2 
  23 chr23_40487289     AOna    G    A        0      0        2 
  23 chr23_40487289     ASom    G    A      0.5      1        2 
  23 chr23_40487289     HCab    G    A        0      0        2 
  23 chr23_40487289     HPrz    G    A        0      0        2 
  23 chr23_40487289     ZBoe    G    A        0      0        2 
  23 chr23_40487289     ZGre    G    A        0      0        2 
  23 chr23_40487289     ZHar    G    A        0      0        2 
  23 chr23_40487289   Sample    G    A        0      0        2 
  23 chr23_40491933     AAsi    G    A        0      0        2 
  23 chr23_40491933     AKia    G    A        0      0        2 
  23 chr23_40491933     AOna    G    A        0      0        2 
  23 chr23_40491933     ASom    G    A        0      0        2 
  23 chr23_40491933     HCab    G    A        0      0        2 
  23 chr23_40491933     HPrz    G    A        0      0        2 
  23 chr23_40491933     ZBoe    G    A        0      0        2 
  23 chr23_40491933     ZGre    G    A        1      2        2 
  23 chr23_40491933     ZHar    G    A        1      2        2 
  23 chr23_40491933   Sample    G    A        0      0        2 
  23 chr23_40497136     AAsi    A    G        0      0        2 
  23 chr23_40497136     AKia    A    G        0      0        2 
  23 chr23_40497136     AOna    A    G        0      0        2 
  23 chr23_40497136     ASom    A    G        0      0        2 
  23 chr23_40497136     HCab    A    G        0      0        2 
  23 chr23_40497136     HPrz    A    G        0      0        2 
  23 chr23_40497136     ZBoe    A    G        1      2        2 
  23 chr23_40497136     ZGre    A    G        0      0        2 
  23 chr23_40497136     ZHar    A    G        0      0        2 
  23 chr23_40497136   Sample    A    G        0      0        2 
  23 chr23_40497548     AAsi    C    G        0      0        2 
  23 chr23_40497548     AKia    C    G      0.5      1        2 
  23 chr23_40497548     AOna    C    G      0.5      1        2 
  23 chr23_40497548     ASom    C    G        0      0        2 
  23 chr23_40497548     HCab    C    G        0      0        2 
  23 chr23_40497548     HPrz    C    G        0      0        2 
  23 chr23_40497548     ZBoe    C    G        0      0        2 
  23 chr23_40497548     ZGre    C    G        0      0        2 
  23 chr23_40497548     ZHar    C    G        0      0        2 
  23 chr23_40497548   Sample    C    G        0      0        2 
  23 chr23_40498245     AAsi    A    G        0      0        2 
  23 chr23_40498245     AKia    A    G        0      0        2 
  23 chr23_40498245     AOna    A    G      0.5      1        2 
  23 chr23_40498245     ASom    A    G        0      0        2 
  23 chr23_40498245     HCab    A    G        0      0        2 
  23 chr23_40498245     HPrz    A    G        0      0        2 
  23 chr23_40498245     ZBoe    A    G        0      0        2 
  23 chr23_40498245     ZGre    A    G        0      0        2 
  23 chr23_40498245     ZHar    A    G        0      0        2 
  23 chr23_40498245   Sample    A    G        0      0        2 
  23 chr23_40512917     AAsi    T    C      0.5      1        2 
  23 chr23_40512917     AKia    T    C        0      0        2 
  23 chr23_40512917     AOna    T    C        0      0        2 
  23 chr23_40512917     ASom    T    C        0      0        2 
  23 chr23_40512917     HCab    T    C        0      0        2 
  23 chr23_40512917     HPrz    T    C        0      0        2 
  23 chr23_40512917     ZBoe    T    C        0      0        2 
  23 chr23_40512917     ZGre    T    C        0      0        2 
  23 chr23_40512917     ZHar    T    C        0      0        2 
  23 chr23_40512917   Sample    T    C        0      0        2 
  23 chr23_40516283     AAsi    T    C        0      0        2 
  23 chr23_40516283     AKia    T    C      0.5      1        2 
  23 chr23_40516283     AOna    T    C        0      0        2 
  23 chr23_40516283     ASom    T    C        0      0        2 
  23 chr23_40516283     HCab    T    C        0      0        2 
  23 chr23_40516283     HPrz    T    C        0      0        2 
  23 chr23_40516283     ZBoe    T    C        0      0        2 
  23 chr23_40516283     ZGre    T    C        0      0        2 
  23 chr23_40516283     ZHar    T    C        0      0        2 
  23 chr23_40516283   Sample    T    C        0      0        2 
  23 chr23_40529723     AAsi    G    C        0      0        2 
  23 chr23_40529723     AKia    G    C        0      0        2 
  23 chr23_40529723     AOna    G    C        0      0        2 
  23 chr23_40529723     ASom    G    C        0      0        2 
  23 chr23_40529723     HCab    G    C        1      2        2 
  23 chr23_40529723     HPrz    G    C        1      2        2 
  23 chr23_40529723     ZBoe    G    C        0      0        2 
  23 chr23_40529723     ZGre    G    C        0      0        2 
  23 chr23_40529723     ZHar    G    C        0      0        2 
  23 chr23_40529723   Sample    G    C        0      0        2 
  23 chr23_40531287     AAsi    G    C        0      0        2 
  23 chr23_40531287     AKia    G    C        0      0        2 
  23 chr23_40531287     AOna    G    C        0      0        2 
  23 chr23_40531287     ASom    G    C        0      0        2 
  23 chr23_40531287     HCab    G    C        1      2        2 
  23 chr23_40531287     HPrz    G    C        1      2        2 
  23 chr23_40531287     ZBoe    G    C        0      0        2 
  23 chr23_40531287     ZGre    G    C        0      0        2 
  23 chr23_40531287     ZHar    G    C        0      0        2 
  23 chr23_40531287   Sample    G    C        0      0        2 
  23 chr23_40539113     AAsi    C    T        0      0        2 
  23 chr23_40539113     AKia    C    T        0      0        2 
  23 chr23_40539113     AOna    C    T        0      0        2 
  23 chr23_40539113     ASom    C    T        0      0        2 
  23 chr23_40539113     HCab    C    T        0      0        2 
  23 chr23_40539113     HPrz    C    T        0      0        2 
  23 chr23_40539113     ZBoe    C    T      0.5      1        2 
  23 chr23_40539113     ZGre    C    T        0      0        2 
  23 chr23_40539113     ZHar    C    T        0      0        2 
  23 chr23_40539113   Sample    C    T        0      0        2 
  23 chr23_40542201     AAsi    T    C        0      0        2 
  23 chr23_40542201     AKia    T    C        0      0        2 
  23 chr23_40542201     AOna    T    C        0      0        2 
  23 chr23_40542201     ASom    T    C        0      0        2 
  23 chr23_40542201     HCab    T    C        1      2        2 
  23 chr23_40542201     HPrz    T    C        1      2        2 
  23 chr23_40542201     ZBoe    T    C        0      0        2 
  23 chr23_40542201     ZGre    T    C        0      0        2 
  23 chr23_40542201     ZHar    T    C        0      0        2 
  23 chr23_40542201   Sample    T    C        0      0        2 
  23 chr23_40549488     AAsi    T    C        0      0        2 
  23 chr23_40549488     AKia    T    C        0      0        2 
  23 chr23_40549488     AOna    T    C        0      0        2 
  23 chr23_40549488     ASom    T    C        0      0        2 
  23 chr23_40549488     HCab    T    C      0.5      1        2 
  23 chr23_40549488     HPrz    T    C        0      0        2 
  23 chr23_40549488     ZBoe    T    C        0      0        2 
  23 chr23_40549488     ZGre    T    C        0      0        2 
  23 chr23_40549488     ZHar    T    C        0      0        2 
  23 chr23_40549488   Sample    T    C        0      0        2 
  23 chr23_40552600     AAsi    C    G        0      0        2 
  23 chr23_40552600     AKia    C    G        0      0        2 
  23 chr23_40552600     AOna    C    G        0      0        2 
  23 chr23_40552600     ASom    C    G        0      0        2 
  23 chr23_40552600     HCab    C    G        1      2        2 
  23 chr23_40552600     HPrz    C    G        1      2        2 
  23 chr23_40552600     ZBoe    C    G        0      0        2 
  23 chr23_40552600     ZGre    C    G        0      0        2 
  23 chr23_40552600     ZHar    C    G        0      0        2 
  23 chr23_40552600   Sample    C    G        0      0        2 
  23 chr23_40558511     AAsi    T    C        0      0        2 
  23 chr23_40558511     AKia    T    C        0      0        2 
  23 chr23_40558511     AOna    T    C        0      0        2 
  23 chr23_40558511     ASom    T    C        0      0        2 
  23 chr23_40558511     HCab    T    C      0.5      1        2 
  23 chr23_40558511     HPrz    T    C        0      0        2 
  23 chr23_40558511     ZBoe    T    C        0      0        2 
  23 chr23_40558511     ZGre    T    C        0      0        2 
  23 chr23_40558511     ZHar    T    C        0      0        2 
  23 chr23_40558511   Sample    T    C        0      0        2 
  23 chr23_40570898     AAsi    T    C        0      0        2 
  23 chr23_40570898     AKia    T    C        0      0        2 
  23 chr23_40570898     AOna    T    C        0      0        2 
  23 chr23_40570898     ASom    T    C        0      0        2 
  23 chr23_40570898     HCab    T    C        1      2        2 
  23 chr23_40570898     HPrz    T    C        1      2        2 
  23 chr23_40570898     ZBoe    T    C        0      0        2 
  23 chr23_40570898     ZGre    T    C        0      0        2 
  23 chr23_40570898     ZHar    T    C        0      0        2 
  23 chr23_40570898   Sample    T    C        0      0        2 
  23 chr23_40573882     AAsi    C    G        0      0        2 
  23 chr23_40573882     AKia    C    G        0      0        2 
  23 chr23_40573882     AOna    C    G      0.5      1        2 
  23 chr23_40573882     ASom    C    G        0      0        2 
  23 chr23_40573882     HCab    C    G        0      0        2 
  23 chr23_40573882     HPrz    C    G        0      0        2 
  23 chr23_40573882     ZBoe    C    G        0      0        2 
  23 chr23_40573882     ZGre    C    G        0      0        2 
  23 chr23_40573882     ZHar    C    G        0      0        2 
  23 chr23_40573882   Sample    C    G        0      0        2 
  23 chr23_40575710     AAsi    A    G        0      0        2 
  23 chr23_40575710     AKia    A    G        0      0        2 
  23 chr23_40575710     AOna    A    G        0      0        2 
  23 chr23_40575710     ASom    A    G        0      0        2 
  23 chr23_40575710     HCab    A    G      0.5      1        2 
  23 chr23_40575710     HPrz    A    G      0.5      1        2 
  23 chr23_40575710     ZBoe    A    G        0      0        2 
  23 chr23_40575710     ZGre    A    G        0      0        2 
  23 chr23_40575710     ZHar    A    G        0      0        2 
  23 chr23_40575710   Sample    A    G        0      0        2 
  23 chr23_40578520     AAsi    T    C        0      0        2 
  23 chr23_40578520     AKia    T    C        0      0        2 
  23 chr23_40578520     AOna    T    C        0      0        2 
  23 chr23_40578520     ASom    T    C        0      0        2 
  23 chr23_40578520     HCab    T    C        0      0        2 
  23 chr23_40578520     HPrz    T    C        0      0        2 
  23 chr23_40578520     ZBoe    T    C        1      2        2 
  23 chr23_40578520     ZGre    T    C        0      0        2 
  23 chr23_40578520     ZHar    T    C        0      0        2 
  23 chr23_40578520   Sample    T    C        0      0        2 
  23 chr23_40579198     AAsi    T    C        0      0        2 
  23 chr23_40579198     AKia    T    C        0      0        2 
  23 chr23_40579198     AOna    T    C        0      0        2 
  23 chr23_40579198     ASom    T    C        0      0        2 
  23 chr23_40579198     HCab    T    C        1      2        2 
  23 chr23_40579198     HPrz    T    C        1      2        2 
  23 chr23_40579198     ZBoe    T    C        0      0        2 
  23 chr23_40579198     ZGre    T    C        0      0        2 
  23 chr23_40579198     ZHar    T    C        0      0        2 
  23 chr23_40579198   Sample    T    C        1      2        2 
  23 chr23_40582674     AAsi    C    T        0      0        2 
  23 chr23_40582674     AKia    C    T        0      0        2 
  23 chr23_40582674     AOna    C    T        0      0        2 
  23 chr23_40582674     ASom    C    T        0      0        2 
  23 chr23_40582674     HCab    C    T        1      2        2 
  23 chr23_40582674     HPrz    C    T        1      2        2 
  23 chr23_40582674     ZBoe    C    T        0      0        2 
  23 chr23_40582674     ZGre    C    T        0      0        2 
  23 chr23_40582674     ZHar    C    T        0      0        2 
  23 chr23_40582674   Sample    C    T        0      0        2 
  23 chr23_40586443     AAsi    A    G        0      0        2 
  23 chr23_40586443     AKia    A    G        0      0        2 
  23 chr23_40586443     AOna    A    G        0      0        2 
  23 chr23_40586443     ASom    A    G        0      0        2 
  23 chr23_40586443     HCab    A    G      0.5      1        2 
  23 chr23_40586443     HPrz    A    G        0      0        2 
  23 chr23_40586443     ZBoe    A    G        0      0        2 
  23 chr23_40586443     ZGre    A    G        0      0        2 
  23 chr23_40586443     ZHar    A    G        0      0        2 
  23 chr23_40586443   Sample    A    G        0      0        2 
  23 chr23_40588414     AAsi    T    C        0      0        2 
  23 chr23_40588414     AKia    T    C        0      0        2 
  23 chr23_40588414     AOna    T    C        0      0        2 
  23 chr23_40588414     ASom    T    C        0      0        2 
  23 chr23_40588414     HCab    T    C        0      0        2 
  23 chr23_40588414     HPrz    T    C        0      0        2 
  23 chr23_40588414     ZBoe    T    C        0      0        2 
  23 chr23_40588414     ZGre    T    C        0      0        2 
  23 chr23_40588414     ZHar    T    C        1      2        2 
  23 chr23_40588414   Sample    T    C        0      0        2 
  23 chr23_40588668     AAsi    C    T        0      0        2 
  23 chr23_40588668     AKia    C    T        0      0        2 
  23 chr23_40588668     AOna    C    T        0      0        2 
  23 chr23_40588668     ASom    C    T        0      0        2 
  23 chr23_40588668     HCab    C    T        1      2        2 
  23 chr23_40588668     HPrz    C    T        1      2        2 
  23 chr23_40588668     ZBoe    C    T        0      0        2 
  23 chr23_40588668     ZGre    C    T        0      0        2 
  23 chr23_40588668     ZHar    C    T        0      0        2 
  23 chr23_40588668   Sample    C    T        0      0        2 
  23 chr23_40591670     AAsi    C    G        0      0        2 
  23 chr23_40591670     AKia    C    G        0      0        2 
  23 chr23_40591670     AOna    C    G        0      0        2 
  23 chr23_40591670     ASom    C    G        0      0        2 
  23 chr23_40591670     HCab    C    G        1      2        2 
  23 chr23_40591670     HPrz    C    G        1      2        2 
  23 chr23_40591670     ZBoe    C    G        0      0        2 
  23 chr23_40591670     ZGre    C    G        0      0        2 
  23 chr23_40591670     ZHar    C    G        0      0        2 
  23 chr23_40591670   Sample    C    G        0      0        2 
  23 chr23_40592170     AAsi    G    C        0      0        2 
  23 chr23_40592170     AKia    G    C        0      0        2 
  23 chr23_40592170     AOna    G    C        0      0        2 
  23 chr23_40592170     ASom    G    C        0      0        2 
  23 chr23_40592170     HCab    G    C        1      2        2 
  23 chr23_40592170     HPrz    G    C        1      2        2 
  23 chr23_40592170     ZBoe    G    C        0      0        2 
  23 chr23_40592170     ZGre    G    C        0      0        2 
  23 chr23_40592170     ZHar    G    C        0      0        2 
  23 chr23_40592170   Sample    G    C        0      0        2 
  23 chr23_40601164     AAsi    T    G        0      0        2 
  23 chr23_40601164     AKia    T    G        0      0        2 
  23 chr23_40601164     AOna    T    G        0      0        2 
  23 chr23_40601164     ASom    T    G        0      0        2 
  23 chr23_40601164     HCab    T    G        1      2        2 
  23 chr23_40601164     HPrz    T    G        1      2        2 
  23 chr23_40601164     ZBoe    T    G        0      0        2 
  23 chr23_40601164     ZGre    T    G        0      0        2 
  23 chr23_40601164     ZHar    T    G        0      0        2 
  23 chr23_40601164   Sample    T    G        0      0        2 
  23 chr23_40612536     AAsi    C    T        0      0        2 
  23 chr23_40612536     AKia    C    T        0      0        2 
  23 chr23_40612536     AOna    C    T        0      0        2 
  23 chr23_40612536     ASom    C    T        0      0        2 
  23 chr23_40612536     HCab    C    T        0      0        2 
  23 chr23_40612536     HPrz    C    T        0      0        2 
  23 chr23_40612536     ZBoe    C    T        1      2        2 
  23 chr23_40612536     ZGre    C    T        0      0        2 
  23 chr23_40612536     ZHar    C    T        0      0        2 
  23 chr23_40612536   Sample    C    T        0      0        2 
  23 chr23_40614168     AAsi    G    T        1      2        2 
  23 chr23_40614168     AKia    G    T        1      2        2 
  23 chr23_40614168     AOna    G    T        1      2        2 
  23 chr23_40614168     ASom    G    T        1      2        2 
  23 chr23_40614168     HCab    G    T        0      0        2 
  23 chr23_40614168     HPrz    G    T        0      0        2 
  23 chr23_40614168     ZBoe    G    T        0      0        2 
  23 chr23_40614168     ZGre    G    T        0      0        2 
  23 chr23_40614168     ZHar    G    T        0      0        2 
  23 chr23_40614168   Sample    G    T        0      0        2 
  23 chr23_40619932     AAsi    T    A        0      0        2 
  23 chr23_40619932     AKia    T    A        0      0        2 
  23 chr23_40619932     AOna    T    A        0      0        2 
  23 chr23_40619932     ASom    T    A      0.5      1        2 
  23 chr23_40619932     HCab    T    A        0      0        2 
  23 chr23_40619932     HPrz    T    A        0      0        2 
  23 chr23_40619932     ZBoe    T    A        0      0        2 
  23 chr23_40619932     ZGre    T    A        0      0        2 
  23 chr23_40619932     ZHar    T    A        0      0        2 
  23 chr23_40619932   Sample    T    A        0      0        2 
  23 chr23_40625077     AAsi    T    G        0      0        2 
  23 chr23_40625077     AKia    T    G        0      0        2 
  23 chr23_40625077     AOna    T    G        0      0        2 
  23 chr23_40625077     ASom    T    G        0      0        2 
  23 chr23_40625077     HCab    T    G        1      2        2 
  23 chr23_40625077     HPrz    T    G        1      2        2 
  23 chr23_40625077     ZBoe    T    G        0      0        2 
  23 chr23_40625077     ZGre    T    G        0      0        2 
  23 chr23_40625077     ZHar    T    G        0      0        2 
  23 chr23_40625077   Sample    T    G        0      0        2 
  23 chr23_40626564     AAsi    C    T        1      2        2 
  23 chr23_40626564     AKia    C    T        0      0        2 
  23 chr23_40626564     AOna    C    T        0      0        2 
  23 chr23_40626564     ASom    C    T        1      2        2 
  23 chr23_40626564     HCab    C    T        0      0        2 
  23 chr23_40626564     HPrz    C    T        0      0        2 
  23 chr23_40626564     ZBoe    C    T        0      0        2 
  23 chr23_40626564     ZGre    C    T        0      0        2 
  23 chr23_40626564     ZHar    C    T        0      0        2 
  23 chr23_40626564   Sample    C    T        0      0        2 
  23 chr23_40627145     AAsi    A    G        0      0        2 
  23 chr23_40627145     AKia    A    G        0      0        2 
  23 chr23_40627145     AOna    A    G        0      0        2 
  23 chr23_40627145     ASom    A    G        0      0        2 
  23 chr23_40627145     HCab    A    G        1      2        2 
  23 chr23_40627145     HPrz    A    G        1      2        2 
  23 chr23_40627145     ZBoe    A    G        0      0        2 
  23 chr23_40627145     ZGre    A    G        0      0        2 
  23 chr23_40627145     ZHar    A    G        0      0        2 
  23 chr23_40627145   Sample    A    G        0      0        2 
  23 chr23_40634061     AAsi    G    A        0      0        2 
  23 chr23_40634061     AKia    G    A        0      0        2 
  23 chr23_40634061     AOna    G    A        0      0        2 
  23 chr23_40634061     ASom    G    A        0      0        2 
  23 chr23_40634061     HCab    G    A        1      2        2 
  23 chr23_40634061     HPrz    G    A        1      2        2 
  23 chr23_40634061     ZBoe    G    A        0      0        2 
  23 chr23_40634061     ZGre    G    A        0      0        2 
  23 chr23_40634061     ZHar    G    A        0      0        2 
  23 chr23_40634061   Sample    G    A        0      0        2 
  23 chr23_40639022     AAsi    A    G        0      0        2 
  23 chr23_40639022     AKia    A    G        0      0        2 
  23 chr23_40639022     AOna    A    G        0      0        2 
  23 chr23_40639022     ASom    A    G        0      0        2 
  23 chr23_40639022     HCab    A    G        0      0        2 
  23 chr23_40639022     HPrz    A    G        0      0        2 
  23 chr23_40639022     ZBoe    A    G        0      0        2 
  23 chr23_40639022     ZGre    A    G        0      0        2 
  23 chr23_40639022     ZHar    A    G        1      2        2 
  23 chr23_40639022   Sample    A    G        0      0        2 
  23 chr23_40644180     AAsi    T    C        0      0        2 
  23 chr23_40644180     AKia    T    C      0.5      1        2 
  23 chr23_40644180     AOna    T    C        0      0        2 
  23 chr23_40644180     ASom    T    C        0      0        2 
  23 chr23_40644180     HCab    T    C        0      0        2 
  23 chr23_40644180     HPrz    T    C        0      0        2 
  23 chr23_40644180     ZBoe    T    C        0      0        2 
  23 chr23_40644180     ZGre    T    C        0      0        2 
  23 chr23_40644180     ZHar    T    C        0      0        2 
  23 chr23_40644180   Sample    T    C        0      0        2 
  23 chr23_40654148     AAsi    A    G        0      0        2 
  23 chr23_40654148     AKia    A    G        0      0        2 
  23 chr23_40654148     AOna    A    G        0      0        2 
  23 chr23_40654148     ASom    A    G        0      0        2 
  23 chr23_40654148     HCab    A    G        1      2        2 
  23 chr23_40654148     HPrz    A    G        1      2        2 
  23 chr23_40654148     ZBoe    A    G        0      0        2 
  23 chr23_40654148     ZGre    A    G        0      0        2 
  23 chr23_40654148     ZHar    A    G        0      0        2 
  23 chr23_40654148   Sample    A    G        0      0        2 
  23 chr23_40655955     AAsi    C    T        0      0        2 
  23 chr23_40655955     AKia    C    T        0      0        2 
  23 chr23_40655955     AOna    C    T        0      0        2 
  23 chr23_40655955     ASom    C    T        0      0        2 
  23 chr23_40655955     HCab    C    T      0.5      1        2 
  23 chr23_40655955     HPrz    C    T        0      0        2 
  23 chr23_40655955     ZBoe    C    T        0      0        2 
  23 chr23_40655955     ZGre    C    T        0      0        2 
  23 chr23_40655955     ZHar    C    T        0      0        2 
  23 chr23_40655955   Sample    C    T        0      0        2 
  23 chr23_40660136     AAsi    C    T        0      0        2 
  23 chr23_40660136     AKia    C    T        0      0        2 
  23 chr23_40660136     AOna    C    T        1      2        2 
  23 chr23_40660136     ASom    C    T        0      0        2 
  23 chr23_40660136     HCab    C    T        0      0        2 
  23 chr23_40660136     HPrz    C    T        0      0        2 
  23 chr23_40660136     ZBoe    C    T        0      0        2 
  23 chr23_40660136     ZGre    C    T        0      0        2 
  23 chr23_40660136     ZHar    C    T        0      0        2 
  23 chr23_40660136   Sample    C    T        0      0        2 
  23 chr23_40669638     AAsi    C    T        0      0        2 
  23 chr23_40669638     AKia    C    T        0      0        2 
  23 chr23_40669638     AOna    C    T        0      0        2 
  23 chr23_40669638     ASom    C    T        0      0        2 
  23 chr23_40669638     HCab    C    T        1      2        2 
  23 chr23_40669638     HPrz    C    T        1      2        2 
  23 chr23_40669638     ZBoe    C    T        0      0        2 
  23 chr23_40669638     ZGre    C    T        0      0        2 
  23 chr23_40669638     ZHar    C    T        0      0        2 
  23 chr23_40669638   Sample    C    T        0      0        2 
  23 chr23_40672094     AAsi    T    C        0      0        2 
  23 chr23_40672094     AKia    T    C        0      0        2 
  23 chr23_40672094     AOna    T    C        0      0        2 
  23 chr23_40672094     ASom    T    C        0      0        2 
  23 chr23_40672094     HCab    T    C        0      0        2 
  23 chr23_40672094     HPrz    T    C        0      0        2 
  23 chr23_40672094     ZBoe    T    C        0      0        2 
  23 chr23_40672094     ZGre    T    C        0      0        2 
  23 chr23_40672094     ZHar    T    C      0.5      1        2 
  23 chr23_40672094   Sample    T    C        0      0        2 
  23 chr23_40672199     AAsi    C    T      0.5      1        2 
  23 chr23_40672199     AKia    C    T        0      0        2 
  23 chr23_40672199     AOna    C    T        0      0        2 
  23 chr23_40672199     ASom    C    T        0      0        2 
  23 chr23_40672199     HCab    C    T        0      0        2 
  23 chr23_40672199     HPrz    C    T        0      0        2 
  23 chr23_40672199     ZBoe    C    T        0      0        2 
  23 chr23_40672199     ZGre    C    T        0      0        2 
  23 chr23_40672199     ZHar    C    T        0      0        2 
  23 chr23_40672199   Sample    C    T        0      0        2 
  23 chr23_40673906     AAsi    C    G        0      0        2 
  23 chr23_40673906     AKia    C    G        0      0        2 
  23 chr23_40673906     AOna    C    G        0      0        2 
  23 chr23_40673906     ASom    C    G        0      0        2 
  23 chr23_40673906     HCab    C    G        0      0        2 
  23 chr23_40673906     HPrz    C    G        0      0        2 
  23 chr23_40673906     ZBoe    C    G        0      0        2 
  23 chr23_40673906     ZGre    C    G        1      2        2 
  23 chr23_40673906     ZHar    C    G        0      0        2 
  23 chr23_40673906   Sample    C    G        0      0        2 
  23 chr23_40675673     AAsi    T    C        0      0        2 
  23 chr23_40675673     AKia    T    C        0      0        2 
  23 chr23_40675673     AOna    T    C        0      0        2 
  23 chr23_40675673     ASom    T    C      0.5      1        2 
  23 chr23_40675673     HCab    T    C        0      0        2 
  23 chr23_40675673     HPrz    T    C        0      0        2 
  23 chr23_40675673     ZBoe    T    C        0      0        2 
  23 chr23_40675673     ZGre    T    C        0      0        2 
  23 chr23_40675673     ZHar    T    C        0      0        2 
  23 chr23_40675673   Sample    T    C        0      0        2 
  23 chr23_40680082     AAsi    A    G        0      0        2 
  23 chr23_40680082     AKia    A    G        0      0        2 
  23 chr23_40680082     AOna    A    G        0      0        2 
  23 chr23_40680082     ASom    A    G        0      0        2 
  23 chr23_40680082     HCab    A    G        0      0        2 
  23 chr23_40680082     HPrz    A    G        0      0        2 
  23 chr23_40680082     ZBoe    A    G        0      0        2 
  23 chr23_40680082     ZGre    A    G        0      0        2 
  23 chr23_40680082     ZHar    A    G        1      2        2 
  23 chr23_40680082   Sample    A    G        0      0        2 
  23 chr23_40700625     AAsi    C    T      0.5      1        2 
  23 chr23_40700625     AKia    C    T      0.5      1        2 
  23 chr23_40700625     AOna    C    T      0.5      1        2 
  23 chr23_40700625     ASom    C    T      0.5      1        2 
  23 chr23_40700625     HCab    C    T        0      0        2 
  23 chr23_40700625     HPrz    C    T        0      0        2 
  23 chr23_40700625     ZBoe    C    T      0.5      1        2 
  23 chr23_40700625     ZGre    C    T      0.5      1        2 
  23 chr23_40700625     ZHar    C    T      0.5      1        2 
  23 chr23_40700625   Sample    C    T        0      0        2 
  23 chr23_40701902     AAsi    A    G        0      0        2 
  23 chr23_40701902     AKia    A    G        0      0        2 
  23 chr23_40701902     AOna    A    G        0      0        2 
  23 chr23_40701902     ASom    A    G        0      0        2 
  23 chr23_40701902     HCab    A    G        0      0        2 
  23 chr23_40701902     HPrz    A    G        0      0        2 
  23 chr23_40701902     ZBoe    A    G      0.5      1        2 
  23 chr23_40701902     ZGre    A    G        0      0        2 
  23 chr23_40701902     ZHar    A    G        0      0        2 
  23 chr23_40701902   Sample    A    G        0      0        2 
  23 chr23_40702212     AAsi    G    C        0      0        2 
  23 chr23_40702212     AKia    G    C        0      0        2 
  23 chr23_40702212     AOna    G    C        0      0        2 
  23 chr23_40702212     ASom    G    C        0      0        2 
  23 chr23_40702212     HCab    G    C        0      0        2 
  23 chr23_40702212     HPrz    G    C        0      0        2 
  23 chr23_40702212     ZBoe    G    C        0      0        2 
  23 chr23_40702212     ZGre    G    C        1      2        2 
  23 chr23_40702212     ZHar    G    C        0      0        2 
  23 chr23_40702212   Sample    G    C        0      0        2 
  23 chr23_40705105     AAsi    T    A        0      0        2 
  23 chr23_40705105     AKia    T    A        0      0        2 
  23 chr23_40705105     AOna    T    A        0      0        2 
  23 chr23_40705105     ASom    T    A        0      0        2 
  23 chr23_40705105     HCab    T    A        0      0        2 
  23 chr23_40705105     HPrz    T    A        0      0        2 
  23 chr23_40705105     ZBoe    T    A        0      0        2 
  23 chr23_40705105     ZGre    T    A        1      2        2 
  23 chr23_40705105     ZHar    T    A        0      0        2 
  23 chr23_40705105   Sample    T    A        0      0        2 
  23 chr23_40738990     AAsi    G    A        0      0        2 
  23 chr23_40738990     AKia    G    A        0      0        2 
  23 chr23_40738990     AOna    G    A        0      0        2 
  23 chr23_40738990     ASom    G    A        0      0        2 
  23 chr23_40738990     HCab    G    A        0      0        2 
  23 chr23_40738990     HPrz    G    A        0      0        2 
  23 chr23_40738990     ZBoe    G    A        1      2        2 
  23 chr23_40738990     ZGre    G    A        0      0        2 
  23 chr23_40738990     ZHar    G    A        0      0        2 
  23 chr23_40738990   Sample    G    A        0      0        2 
  23 chr23_40743016     AAsi    G    C        0      0        2 
  23 chr23_40743016     AKia    G    C        0      0        2 
  23 chr23_40743016     AOna    G    C        0      0        2 
  23 chr23_40743016     ASom    G    C        0      0        2 
  23 chr23_40743016     HCab    G    C        1      2        2 
  23 chr23_40743016     HPrz    G    C        1      2        2 
  23 chr23_40743016     ZBoe    G    C        0      0        2 
  23 chr23_40743016     ZGre    G    C        0      0        2 
  23 chr23_40743016     ZHar    G    C        0      0        2 
  23 chr23_40743016   Sample    G    C        0      0        2 
  23 chr23_40749442     AAsi    T    C        0      0        2 
  23 chr23_40749442     AKia    T    C        0      0        2 
  23 chr23_40749442     AOna    T    C        0      0        2 
  23 chr23_40749442     ASom    T    C        0      0        2 
  23 chr23_40749442     HCab    T    C        1      2        2 
  23 chr23_40749442     HPrz    T    C        1      2        2 
  23 chr23_40749442     ZBoe    T    C        0      0        2 
  23 chr23_40749442     ZGre    T    C        0      0        2 
  23 chr23_40749442     ZHar    T    C        0      0        2 
  23 chr23_40749442   Sample    T    C        1      2        2 
  23 chr23_40753332     AAsi    A    G        0      0        2 
  23 chr23_40753332     AKia    A    G      0.5      1        2 
  23 chr23_40753332     AOna    A    G        0      0        2 
  23 chr23_40753332     ASom    A    G        0      0        2 
  23 chr23_40753332     HCab    A    G        0      0        2 
  23 chr23_40753332     HPrz    A    G        0      0        2 
  23 chr23_40753332     ZBoe    A    G        0      0        2 
  23 chr23_40753332     ZGre    A    G        0      0        2 
  23 chr23_40753332     ZHar    A    G        0      0        2 
  23 chr23_40753332   Sample    A    G        0      0        2 
  23 chr23_40761961     AAsi    G    A        0      0        2 
  23 chr23_40761961     AKia    G    A        0      0        2 
  23 chr23_40761961     AOna    G    A        0      0        2 
  23 chr23_40761961     ASom    G    A      0.5      1        2 
  23 chr23_40761961     HCab    G    A        0      0        2 
  23 chr23_40761961     HPrz    G    A        0      0        2 
  23 chr23_40761961     ZBoe    G    A        0      0        2 
  23 chr23_40761961     ZGre    G    A        0      0        2 
  23 chr23_40761961     ZHar    G    A        0      0        2 
  23 chr23_40761961   Sample    G    A        0      0        2 
  23 chr23_40768278     AAsi    C    A      0.5      1        2 
  23 chr23_40768278     AKia    C    A        0      0        2 
  23 chr23_40768278     AOna    C    A        0      0        2 
  23 chr23_40768278     ASom    C    A        0      0        2 
  23 chr23_40768278     HCab    C    A        0      0        2 
  23 chr23_40768278     HPrz    C    A        0      0        2 
  23 chr23_40768278     ZBoe    C    A        0      0        2 
  23 chr23_40768278     ZGre    C    A        0      0        2 
  23 chr23_40768278     ZHar    C    A        0      0        2 
  23 chr23_40768278   Sample    C    A        0      0        2 
  23 chr23_40769195     AAsi    T    A        0      0        2 
  23 chr23_40769195     AKia    T    A      0.5      1        2 
  23 chr23_40769195     AOna    T    A      0.5      1        2 
  23 chr23_40769195     ASom    T    A        0      0        2 
  23 chr23_40769195     HCab    T    A        0      0        2 
  23 chr23_40769195     HPrz    T    A        0      0        2 
  23 chr23_40769195     ZBoe    T    A        0      0        2 
  23 chr23_40769195     ZGre    T    A        0      0        2 
  23 chr23_40769195     ZHar    T    A        0      0        2 
  23 chr23_40769195   Sample    T    A        0      0        2 
  23 chr23_40781593     AAsi    G    T        0      0        2 
  23 chr23_40781593     AKia    G    T        0      0        2 
  23 chr23_40781593     AOna    G    T        1      2        2 
  23 chr23_40781593     ASom    G    T        0      0        2 
  23 chr23_40781593     HCab    G    T        0      0        2 
  23 chr23_40781593     HPrz    G    T        0      0        2 
  23 chr23_40781593     ZBoe    G    T        1      2        2 
  23 chr23_40781593     ZGre    G    T        1      2        2 
  23 chr23_40781593     ZHar    G    T        1      2        2 
  23 chr23_40781593   Sample    G    T        0      0        2 
  23 chr23_40789116     AAsi    G    A        0      0        2 
  23 chr23_40789116     AKia    G    A        0      0        2 
  23 chr23_40789116     AOna    G    A        0      0        2 
  23 chr23_40789116     ASom    G    A        1      2        2 
  23 chr23_40789116     HCab    G    A        0      0        2 
  23 chr23_40789116     HPrz    G    A        0      0        2 
  23 chr23_40789116     ZBoe    G    A        0      0        2 
  23 chr23_40789116     ZGre    G    A        0      0        2 
  23 chr23_40789116     ZHar    G    A        0      0        2 
  23 chr23_40789116   Sample    G    A        0      0        2 
  23 chr23_40807107     AAsi    T    C        0      0        2 
  23 chr23_40807107     AKia    T    C      0.5      1        2 
  23 chr23_40807107     AOna    T    C        0      0        2 
  23 chr23_40807107     ASom    T    C        0      0        2 
  23 chr23_40807107     HCab    T    C        0      0        2 
  23 chr23_40807107     HPrz    T    C        0      0        2 
  23 chr23_40807107     ZBoe    T    C        0      0        2 
  23 chr23_40807107     ZGre    T    C        0      0        2 
  23 chr23_40807107     ZHar    T    C        0      0        2 
  23 chr23_40807107   Sample    T    C        0      0        2 
  23 chr23_40836148     AAsi    A    G        0      0        2 
  23 chr23_40836148     AKia    A    G        0      0        2 
  23 chr23_40836148     AOna    A    G        1      2        2 
  23 chr23_40836148     ASom    A    G        0      0        2 
  23 chr23_40836148     HCab    A    G        0      0        2 
  23 chr23_40836148     HPrz    A    G        0      0        2 
  23 chr23_40836148     ZBoe    A    G        0      0        2 
  23 chr23_40836148     ZGre    A    G        0      0        2 
  23 chr23_40836148     ZHar    A    G        0      0        2 
  23 chr23_40836148   Sample    A    G        0      0        2 
  23 chr23_40836834     AAsi    C    G        0      0        2 
  23 chr23_40836834     AKia    C    G        0      0        2 
  23 chr23_40836834     AOna    C    G        1      2        2 
  23 chr23_40836834     ASom    C    G        0      0        2 
  23 chr23_40836834     HCab    C    G        0      0        2 
  23 chr23_40836834     HPrz    C    G        0      0        2 
  23 chr23_40836834     ZBoe    C    G        0      0        2 
  23 chr23_40836834     ZGre    C    G        0      0        2 
  23 chr23_40836834     ZHar    C    G        0      0        2 
  23 chr23_40836834   Sample    C    G        0      0        2 
  23 chr23_40837756     AAsi    A    G        0      0        2 
  23 chr23_40837756     AKia    A    G        0      0        2 
  23 chr23_40837756     AOna    A    G        0      0        2 
  23 chr23_40837756     ASom    A    G        0      0        2 
  23 chr23_40837756     HCab    A    G        0      0        2 
  23 chr23_40837756     HPrz    A    G      0.5      1        2 
  23 chr23_40837756     ZBoe    A    G        0      0        2 
  23 chr23_40837756     ZGre    A    G        0      0        2 
  23 chr23_40837756     ZHar    A    G        0      0        2 
  23 chr23_40837756   Sample    A    G        0      0        2 
  23 chr23_40846150     AAsi    A    G        0      0        2 
  23 chr23_40846150     AKia    A    G        0      0        2 
  23 chr23_40846150     AOna    A    G        0      0        2 
  23 chr23_40846150     ASom    A    G        0      0        2 
  23 chr23_40846150     HCab    A    G        0      0        2 
  23 chr23_40846150     HPrz    A    G        0      0        2 
  23 chr23_40846150     ZBoe    A    G        0      0        2 
  23 chr23_40846150     ZGre    A    G      0.5      1        2 
  23 chr23_40846150     ZHar    A    G        0      0        2 
  23 chr23_40846150   Sample    A    G        0      0        2 
  23 chr23_40847522     AAsi    C    T        0      0        2 
  23 chr23_40847522     AKia    C    T        0      0        2 
  23 chr23_40847522     AOna    C    T        0      0        2 
  23 chr23_40847522     ASom    C    T        0      0        2 
  23 chr23_40847522     HCab    C    T        0      0        2 
  23 chr23_40847522     HPrz    C    T        0      0        2 
  23 chr23_40847522     ZBoe    C    T        1      2        2 
  23 chr23_40847522     ZGre    C    T        0      0        2 
  23 chr23_40847522     ZHar    C    T      0.5      1        2 
  23 chr23_40847522   Sample    C    T        0      0        2 
  23 chr23_40854200     AAsi    T    C        0      0        2 
  23 chr23_40854200     AKia    T    C        0      0        2 
  23 chr23_40854200     AOna    T    C        0      0        2 
  23 chr23_40854200     ASom    T    C        0      0        2 
  23 chr23_40854200     HCab    T    C      0.5      1        2 
  23 chr23_40854200     HPrz    T    C        0      0        2 
  23 chr23_40854200     ZBoe    T    C        0      0        2 
  23 chr23_40854200     ZGre    T    C        0      0        2 
  23 chr23_40854200     ZHar    T    C        0      0        2 
  23 chr23_40854200   Sample    T    C        0      0        2 
  23 chr23_40857937     AAsi    G    A        0      0        2 
  23 chr23_40857937     AKia    G    A        0      0        2 
  23 chr23_40857937     AOna    G    A        0      0        2 
  23 chr23_40857937     ASom    G    A        0      0        2 
  23 chr23_40857937     HCab    G    A        1      2        2 
  23 chr23_40857937     HPrz    G    A        1      2        2 
  23 chr23_40857937     ZBoe    G    A        0      0        2 
  23 chr23_40857937     ZGre    G    A        0      0        2 
  23 chr23_40857937     ZHar    G    A        0      0        2 
  23 chr23_40857937   Sample    G    A        0      0        2 
  23 chr23_40862600     AAsi    T    C        0      0        2 
  23 chr23_40862600     AKia    T    C        0      0        2 
  23 chr23_40862600     AOna    T    C        0      0        2 
  23 chr23_40862600     ASom    T    C        0      0        2 
  23 chr23_40862600     HCab    T    C        1      2        2 
  23 chr23_40862600     HPrz    T    C        1      2        2 
  23 chr23_40862600     ZBoe    T    C        0      0        2 
  23 chr23_40862600     ZGre    T    C        0      0        2 
  23 chr23_40862600     ZHar    T    C        0      0        2 
  23 chr23_40862600   Sample    T    C        0      0        2 
  23 chr23_40864908     AAsi    G    A        0      0        2 
  23 chr23_40864908     AKia    G    A      0.5      1        2 
  23 chr23_40864908     AOna    G    A        0      0        2 
  23 chr23_40864908     ASom    G    A        0      0        2 
  23 chr23_40864908     HCab    G    A        0      0        2 
  23 chr23_40864908     HPrz    G    A        0      0        2 
  23 chr23_40864908     ZBoe    G    A        0      0        2 
  23 chr23_40864908     ZGre    G    A        0      0        2 
  23 chr23_40864908     ZHar    G    A        0      0        2 
  23 chr23_40864908   Sample    G    A        0      0        2 
  23 chr23_40874103     AAsi    C    T        0      0        2 
  23 chr23_40874103     AKia    C    T        0      0        2 
  23 chr23_40874103     AOna    C    T        0      0        2 
  23 chr23_40874103     ASom    C    T        0      0        2 
  23 chr23_40874103     HCab    C    T        1      2        2 
  23 chr23_40874103     HPrz    C    T        1      2        2 
  23 chr23_40874103     ZBoe    C    T        0      0        2 
  23 chr23_40874103     ZGre    C    T        0      0        2 
  23 chr23_40874103     ZHar    C    T        0      0        2 
  23 chr23_40874103   Sample    C    T        0      0        2 
  23 chr23_40875493     AAsi    T    C        0      0        2 
  23 chr23_40875493     AKia    T    C        0      0        2 
  23 chr23_40875493     AOna    T    C      0.5      1        2 
  23 chr23_40875493     ASom    T    C        0      0        2 
  23 chr23_40875493     HCab    T    C        0      0        2 
  23 chr23_40875493     HPrz    T    C        0      0        2 
  23 chr23_40875493     ZBoe    T    C        0      0        2 
  23 chr23_40875493     ZGre    T    C        0      0        2 
  23 chr23_40875493     ZHar    T    C        0      0        2 
  23 chr23_40875493   Sample    T    C        0      0        2 
  23 chr23_40882672     AAsi    T    A        0      0        2 
  23 chr23_40882672     AKia    T    A        0      0        2 
  23 chr23_40882672     AOna    T    A      0.5      1        2 
  23 chr23_40882672     ASom    T    A        0      0        2 
  23 chr23_40882672     HCab    T    A        0      0        2 
  23 chr23_40882672     HPrz    T    A        0      0        2 
  23 chr23_40882672     ZBoe    T    A        0      0        2 
  23 chr23_40882672     ZGre    T    A        0      0        2 
  23 chr23_40882672     ZHar    T    A        0      0        2 
  23 chr23_40882672   Sample    T    A        0      0        2 
  23 chr23_40896962     AAsi    G    A        0      0        2 
  23 chr23_40896962     AKia    G    A        0      0        2 
  23 chr23_40896962     AOna    G    A        0      0        2 
  23 chr23_40896962     ASom    G    A        0      0        2 
  23 chr23_40896962     HCab    G    A        0      0        2 
  23 chr23_40896962     HPrz    G    A      0.5      1        2 
  23 chr23_40896962     ZBoe    G    A        0      0        2 
  23 chr23_40896962     ZGre    G    A        0      0        2 
  23 chr23_40896962     ZHar    G    A        0      0        2 
  23 chr23_40896962   Sample    G    A        0      0        2 
  23 chr23_40901440     AAsi    G    A        0      0        2 
  23 chr23_40901440     AKia    G    A        0      0        2 
  23 chr23_40901440     AOna    G    A        0      0        2 
  23 chr23_40901440     ASom    G    A        0      0        2 
  23 chr23_40901440     HCab    G    A        1      2        2 
  23 chr23_40901440     HPrz    G    A        1      2        2 
  23 chr23_40901440     ZBoe    G    A        0      0        2 
  23 chr23_40901440     ZGre    G    A        0      0        2 
  23 chr23_40901440     ZHar    G    A        0      0        2 
  23 chr23_40901440   Sample    G    A        0      0        2 
  23 chr23_40908657     AAsi    G    A        1      2        2 
  23 chr23_40908657     AKia    G    A        0      0        2 
  23 chr23_40908657     AOna    G    A        0      0        2 
  23 chr23_40908657     ASom    G    A        1      2        2 
  23 chr23_40908657     HCab    G    A        0      0        2 
  23 chr23_40908657     HPrz    G    A        0      0        2 
  23 chr23_40908657     ZBoe    G    A        0      0        2 
  23 chr23_40908657     ZGre    G    A        0      0        2 
  23 chr23_40908657     ZHar    G    A        0      0        2 
  23 chr23_40908657   Sample    G    A        1      2        2 
  23 chr23_40915271     AAsi    T    C        0      0        2 
  23 chr23_40915271     AKia    T    C      0.5      1        2 
  23 chr23_40915271     AOna    T    C        0      0        2 
  23 chr23_40915271     ASom    T    C        0      0        2 
  23 chr23_40915271     HCab    T    C        0      0        2 
  23 chr23_40915271     HPrz    T    C        0      0        2 
  23 chr23_40915271     ZBoe    T    C        0      0        2 
  23 chr23_40915271     ZGre    T    C        0      0        2 
  23 chr23_40915271     ZHar    T    C        0      0        2 
  23 chr23_40915271   Sample    T    C        0      0        2 
  23 chr23_40933455     AAsi    A    G        0      0        2 
  23 chr23_40933455     AKia    A    G        0      0        2 
  23 chr23_40933455     AOna    A    G        0      0        2 
  23 chr23_40933455     ASom    A    G        0      0        2 
  23 chr23_40933455     HCab    A    G        0      0        2 
  23 chr23_40933455     HPrz    A    G        0      0        2 
  23 chr23_40933455     ZBoe    A    G        0      0        2 
  23 chr23_40933455     ZGre    A    G        0      0        2 
  23 chr23_40933455     ZHar    A    G        1      2        2 
  23 chr23_40933455   Sample    A    G        0      0        2 
  23 chr23_40936886     AAsi    T    C        0      0        2 
  23 chr23_40936886     AKia    T    C        0      0        2 
  23 chr23_40936886     AOna    T    C        0      0        2 
  23 chr23_40936886     ASom    T    C        0      0        2 
  23 chr23_40936886     HCab    T    C        0      0        2 
  23 chr23_40936886     HPrz    T    C        0      0        2 
  23 chr23_40936886     ZBoe    T    C      0.5      1        2 
  23 chr23_40936886     ZGre    T    C        0      0        2 
  23 chr23_40936886     ZHar    T    C        0      0        2 
  23 chr23_40936886   Sample    T    C        0      0        2 
  23 chr23_40948115     AAsi    A    G        1      2        2 
  23 chr23_40948115     AKia    A    G        0      0        2 
  23 chr23_40948115     AOna    A    G        0      0        2 
  23 chr23_40948115     ASom    A    G        0      0        2 
  23 chr23_40948115     HCab    A    G        0      0        2 
  23 chr23_40948115     HPrz    A    G        0      0        2 
  23 chr23_40948115     ZBoe    A    G        0      0        2 
  23 chr23_40948115     ZGre    A    G        0      0        2 
  23 chr23_40948115     ZHar    A    G        1      2        2 
  23 chr23_40948115   Sample    A    G        0      0        2 
  23 chr23_40949163     AAsi    T    C        0      0        2 
  23 chr23_40949163     AKia    T    C        1      2        2 
  23 chr23_40949163     AOna    T    C        0      0        2 
  23 chr23_40949163     ASom    T    C        0      0        2 
  23 chr23_40949163     HCab    T    C        0      0        2 
  23 chr23_40949163     HPrz    T    C        0      0        2 
  23 chr23_40949163     ZBoe    T    C        0      0        2 
  23 chr23_40949163     ZGre    T    C        0      0        2 
  23 chr23_40949163     ZHar    T    C        0      0        2 
  23 chr23_40949163   Sample    T    C        0      0        2 
  23 chr23_40950145     AAsi    T    C        0      0        2 
  23 chr23_40950145     AKia    T    C        0      0        2 
  23 chr23_40950145     AOna    T    C        0      0        2 
  23 chr23_40950145     ASom    T    C        0      0        2 
  23 chr23_40950145     HCab    T    C        0      0        2 
  23 chr23_40950145     HPrz    T    C        0      0        2 
  23 chr23_40950145     ZBoe    T    C        0      0        2 
  23 chr23_40950145     ZGre    T    C        0      0        2 
  23 chr23_40950145     ZHar    T    C        1      2        2 
  23 chr23_40950145   Sample    T    C        0      0        2 
  23 chr23_40954999     AAsi    G    A        0      0        2 
  23 chr23_40954999     AKia    G    A        0      0        2 
  23 chr23_40954999     AOna    G    A        0      0        2 
  23 chr23_40954999     ASom    G    A        0      0        2 
  23 chr23_40954999     HCab    G    A        0      0        2 
  23 chr23_40954999     HPrz    G    A        0      0        2 
  23 chr23_40954999     ZBoe    G    A        1      2        2 
  23 chr23_40954999     ZGre    G    A        0      0        2 
  23 chr23_40954999     ZHar    G    A        0      0        2 
  23 chr23_40954999   Sample    G    A        0      0        2 
  23 chr23_40956598     AAsi    T    C        0      0        2 
  23 chr23_40956598     AKia    T    C        0      0        2 
  23 chr23_40956598     AOna    T    C        0      0        2 
  23 chr23_40956598     ASom    T    C        0      0        2 
  23 chr23_40956598     HCab    T    C        0      0        2 
  23 chr23_40956598     HPrz    T    C        0      0        2 
  23 chr23_40956598     ZBoe    T    C        0      0        2 
  23 chr23_40956598     ZGre    T    C        1      2        2 
  23 chr23_40956598     ZHar    T    C        0      0        2 
  23 chr23_40956598   Sample    T    C        0      0        2 
  23 chr23_40960323     AAsi    T    C        1      2        2 
  23 chr23_40960323     AKia    T    C        0      0        2 
  23 chr23_40960323     AOna    T    C        0      0        2 
  23 chr23_40960323     ASom    T    C        1      2        2 
  23 chr23_40960323     HCab    T    C        0      0        2 
  23 chr23_40960323     HPrz    T    C        0      0        2 
  23 chr23_40960323     ZBoe    T    C        0      0        2 
  23 chr23_40960323     ZGre    T    C        0      0        2 
  23 chr23_40960323     ZHar    T    C        0      0        2 
  23 chr23_40960323   Sample    T    C        1      2        2 
  23 chr23_40961527     AAsi    T    C        0      0        2 
  23 chr23_40961527     AKia    T    C        0      0        2 
  23 chr23_40961527     AOna    T    C        0      0        2 
  23 chr23_40961527     ASom    T    C        0      0        2 
  23 chr23_40961527     HCab    T    C        0      0        2 
  23 chr23_40961527     HPrz    T    C        0      0        2 
  23 chr23_40961527     ZBoe    T    C        0      0        2 
  23 chr23_40961527     ZGre    T    C        1      2        2 
  23 chr23_40961527     ZHar    T    C        0      0        2 
  23 chr23_40961527   Sample    T    C        0      0        2 
  23 chr23_40975292     AAsi    G    T        0      0        2 
  23 chr23_40975292     AKia    G    T        0      0        2 
  23 chr23_40975292     AOna    G    T        0      0        2 
  23 chr23_40975292     ASom    G    T        0      0        2 
  23 chr23_40975292     HCab    G    T        1      2        2 
  23 chr23_40975292     HPrz    G    T        1      2        2 
  23 chr23_40975292     ZBoe    G    T        0      0        2 
  23 chr23_40975292     ZGre    G    T        0      0        2 
  23 chr23_40975292     ZHar    G    T        0      0        2 
  23 chr23_40975292   Sample    G    T        0      0        2 
  23 chr23_40979717     AAsi    T    A        0      0        2 
  23 chr23_40979717     AKia    T    A        0      0        2 
  23 chr23_40979717     AOna    T    A        0      0        2 
  23 chr23_40979717     ASom    T    A        0      0        2 
  23 chr23_40979717     HCab    T    A        0      0        2 
  23 chr23_40979717     HPrz    T    A        0      0        2 
  23 chr23_40979717     ZBoe    T    A        0      0        2 
  23 chr23_40979717     ZGre    T    A        0      0        2 
  23 chr23_40979717     ZHar    T    A      0.5      1        2 
  23 chr23_40979717   Sample    T    A        0      0        2 
  23 chr23_40984572     AAsi    A    C        0      0        2 
  23 chr23_40984572     AKia    A    C        0      0        2 
  23 chr23_40984572     AOna    A    C        1      2        2 
  23 chr23_40984572     ASom    A    C        0      0        2 
  23 chr23_40984572     HCab    A    C        0      0        2 
  23 chr23_40984572     HPrz    A    C        0      0        2 
  23 chr23_40984572     ZBoe    A    C        0      0        2 
  23 chr23_40984572     ZGre    A    C        0      0        2 
  23 chr23_40984572     ZHar    A    C        0      0        2 
  23 chr23_40984572   Sample    A    C        0      0        2 
  23 chr23_41002118     AAsi    G    T      0.5      1        2 
  23 chr23_41002118     AKia    G    T        0      0        2 
  23 chr23_41002118     AOna    G    T        0      0        2 
  23 chr23_41002118     ASom    G    T        0      0        2 
  23 chr23_41002118     HCab    G    T        0      0        2 
  23 chr23_41002118     HPrz    G    T        0      0        2 
  23 chr23_41002118     ZBoe    G    T        0      0        2 
  23 chr23_41002118     ZGre    G    T        0      0        2 
  23 chr23_41002118     ZHar    G    T        0      0        2 
  23 chr23_41002118   Sample    G    T        0      0        2 
  23 chr23_41006869     AAsi    T    C        0      0        2 
  23 chr23_41006869     AKia    T    C        0      0        2 
  23 chr23_41006869     AOna    T    C      0.5      1        2 
  23 chr23_41006869     ASom    T    C        0      0        2 
  23 chr23_41006869     HCab    T    C        0      0        2 
  23 chr23_41006869     HPrz    T    C        0      0        2 
  23 chr23_41006869     ZBoe    T    C        0      0        2 
  23 chr23_41006869     ZGre    T    C        0      0        2 
  23 chr23_41006869     ZHar    T    C        0      0        2 
  23 chr23_41006869   Sample    T    C        0      0        2 
  23 chr23_41008062     AAsi    G    A        0      0        2 
  23 chr23_41008062     AKia    G    A        0      0        2 
  23 chr23_41008062     AOna    G    A        0      0        2 
  23 chr23_41008062     ASom    G    A        0      0        2 
  23 chr23_41008062     HCab    G    A        0      0        2 
  23 chr23_41008062     HPrz    G    A        0      0        2 
  23 chr23_41008062     ZBoe    G    A        0      0        2 
  23 chr23_41008062     ZGre    G    A        0      0        2 
  23 chr23_41008062     ZHar    G    A      0.5      1        2 
  23 chr23_41008062   Sample    G    A        0      0        2 
  23 chr23_41017945     AAsi    C    G        0      0        2 
  23 chr23_41017945     AKia    C    G        0      0        2 
  23 chr23_41017945     AOna    C    G        0      0        2 
  23 chr23_41017945     ASom    C    G        0      0        2 
  23 chr23_41017945     HCab    C    G        1      2        2 
  23 chr23_41017945     HPrz    C    G        1      2        2 
  23 chr23_41017945     ZBoe    C    G        0      0        2 
  23 chr23_41017945     ZGre    C    G        0      0        2 
  23 chr23_41017945     ZHar    C    G        0      0        2 
  23 chr23_41017945   Sample    C    G        0      0        2 
  23 chr23_41033326     AAsi    A    G        0      0        2 
  23 chr23_41033326     AKia    A    G        0      0        2 
  23 chr23_41033326     AOna    A    G        0      0        2 
  23 chr23_41033326     ASom    A    G        0      0        2 
  23 chr23_41033326     HCab    A    G        1      2        2 
  23 chr23_41033326     HPrz    A    G        1      2        2 
  23 chr23_41033326     ZBoe    A    G        0      0        2 
  23 chr23_41033326     ZGre    A    G        0      0        2 
  23 chr23_41033326     ZHar    A    G        0      0        2 
  23 chr23_41033326   Sample    A    G        0      0        2 
  23 chr23_41035638     AAsi    G    A        0      0        2 
  23 chr23_41035638     AKia    G    A        0      0        2 
  23 chr23_41035638     AOna    G    A        0      0        2 
  23 chr23_41035638     ASom    G    A        0      0        2 
  23 chr23_41035638     HCab    G    A      0.5      1        2 
  23 chr23_41035638     HPrz    G    A        0      0        2 
  23 chr23_41035638     ZBoe    G    A        0      0        2 
  23 chr23_41035638     ZGre    G    A        0      0        2 
  23 chr23_41035638     ZHar    G    A        0      0        2 
  23 chr23_41035638   Sample    G    A        0      0        2 
  23 chr23_41037544     AAsi    G    A        0      0        2 
  23 chr23_41037544     AKia    G    A        0      0        2 
  23 chr23_41037544     AOna    G    A        0      0        2 
  23 chr23_41037544     ASom    G    A        0      0        2 
  23 chr23_41037544     HCab    G    A      0.5      1        2 
  23 chr23_41037544     HPrz    G    A        0      0        2 
  23 chr23_41037544     ZBoe    G    A        0      0        2 
  23 chr23_41037544     ZGre    G    A        0      0        2 
  23 chr23_41037544     ZHar    G    A        0      0        2 
  23 chr23_41037544   Sample    G    A        0      0        2 
  23 chr23_41059924     AAsi    T    G        0      0        2 
  23 chr23_41059924     AKia    T    G        0      0        2 
  23 chr23_41059924     AOna    T    G        0      0        2 
  23 chr23_41059924     ASom    T    G        0      0        2 
  23 chr23_41059924     HCab    T    G        1      2        2 
  23 chr23_41059924     HPrz    T    G        1      2        2 
  23 chr23_41059924     ZBoe    T    G        0      0        2 
  23 chr23_41059924     ZGre    T    G        0      0        2 
  23 chr23_41059924     ZHar    T    G        0      0        2 
  23 chr23_41059924   Sample    T    G        0      0        2 
  23 chr23_41062988     AAsi    C    T        0      0        2 
  23 chr23_41062988     AKia    C    T        0      0        2 
  23 chr23_41062988     AOna    C    T        0      0        2 
  23 chr23_41062988     ASom    C    T        0      0        2 
  23 chr23_41062988     HCab    C    T        1      2        2 
  23 chr23_41062988     HPrz    C    T        1      2        2 
  23 chr23_41062988     ZBoe    C    T        0      0        2 
  23 chr23_41062988     ZGre    C    T        0      0        2 
  23 chr23_41062988     ZHar    C    T        0      0        2 
  23 chr23_41062988   Sample    C    T        0      0        2 
  23 chr23_41063079     AAsi    A    G        0      0        2 
  23 chr23_41063079     AKia    A    G        0      0        2 
  23 chr23_41063079     AOna    A    G        0      0        2 
  23 chr23_41063079     ASom    A    G        0      0        2 
  23 chr23_41063079     HCab    A    G        0      0        2 
  23 chr23_41063079     HPrz    A    G        0      0        2 
  23 chr23_41063079     ZBoe    A    G        0      0        2 
  23 chr23_41063079     ZGre    A    G        0      0        2 
  23 chr23_41063079     ZHar    A    G        1      2        2 
  23 chr23_41063079   Sample    A    G        0      0        2 
  23 chr23_41064012     AAsi    G    A        0      0        2 
  23 chr23_41064012     AKia    G    A        0      0        2 
  23 chr23_41064012     AOna    G    A        0      0        2 
  23 chr23_41064012     ASom    G    A        0      0        2 
  23 chr23_41064012     HCab    G    A        1      2        2 
  23 chr23_41064012     HPrz    G    A        1      2        2 
  23 chr23_41064012     ZBoe    G    A        0      0        2 
  23 chr23_41064012     ZGre    G    A        0      0        2 
  23 chr23_41064012     ZHar    G    A        0      0        2 
  23 chr23_41064012   Sample    G    A        0      0        2 
  23 chr23_41066721     AAsi    C    T        0      0        2 
  23 chr23_41066721     AKia    C    T        0      0        2 
  23 chr23_41066721     AOna    C    T        0      0        2 
  23 chr23_41066721     ASom    C    T        0      0        2 
  23 chr23_41066721     HCab    C    T        0      0        2 
  23 chr23_41066721     HPrz    C    T        0      0        2 
  23 chr23_41066721     ZBoe    C    T      0.5      1        2 
  23 chr23_41066721     ZGre    C    T        0      0        2 
  23 chr23_41066721     ZHar    C    T        0      0        2 
  23 chr23_41066721   Sample    C    T        0      0        2 
  23 chr23_41070757     AAsi    T    G        0      0        2 
  23 chr23_41070757     AKia    T    G        0      0        2 
  23 chr23_41070757     AOna    T    G        0      0        2 
  23 chr23_41070757     ASom    T    G        0      0        2 
  23 chr23_41070757     HCab    T    G        1      2        2 
  23 chr23_41070757     HPrz    T    G        1      2        2 
  23 chr23_41070757     ZBoe    T    G        0      0        2 
  23 chr23_41070757     ZGre    T    G        0      0        2 
  23 chr23_41070757     ZHar    T    G        0      0        2 
  23 chr23_41070757   Sample    T    G        0      0        2 
  23 chr23_41073620     AAsi    C    T        0      0        2 
  23 chr23_41073620     AKia    C    T        0      0        2 
  23 chr23_41073620     AOna    C    T        0      0        2 
  23 chr23_41073620     ASom    C    T      0.5      1        2 
  23 chr23_41073620     HCab    C    T        0      0        2 
  23 chr23_41073620     HPrz    C    T        0      0        2 
  23 chr23_41073620     ZBoe    C    T        0      0        2 
  23 chr23_41073620     ZGre    C    T        0      0        2 
  23 chr23_41073620     ZHar    C    T        0      0        2 
  23 chr23_41073620   Sample    C    T        0      0        2 
  23 chr23_41087633     AAsi    T    C        0      0        2 
  23 chr23_41087633     AKia    T    C        0      0        2 
  23 chr23_41087633     AOna    T    C        0      0        2 
  23 chr23_41087633     ASom    T    C      0.5      1        2 
  23 chr23_41087633     HCab    T    C        0      0        2 
  23 chr23_41087633     HPrz    T    C        0      0        2 
  23 chr23_41087633     ZBoe    T    C        0      0        2 
  23 chr23_41087633     ZGre    T    C        0      0        2 
  23 chr23_41087633     ZHar    T    C        0      0        2 
  23 chr23_41087633   Sample    T    C        0      0        2 
  23 chr23_41087699     AAsi    G    T        0      0        2 
  23 chr23_41087699     AKia    G    T        0      0        2 
  23 chr23_41087699     AOna    G    T        0      0        2 
  23 chr23_41087699     ASom    G    T        0      0        2 
  23 chr23_41087699     HCab    G    T        1      2        2 
  23 chr23_41087699     HPrz    G    T        1      2        2 
  23 chr23_41087699     ZBoe    G    T        0      0        2 
  23 chr23_41087699     ZGre    G    T        0      0        2 
  23 chr23_41087699     ZHar    G    T        0      0        2 
  23 chr23_41087699   Sample    G    T        0      0        2 
  23 chr23_41089438     AAsi    G    A        0      0        2 
  23 chr23_41089438     AKia    G    A        0      0        2 
  23 chr23_41089438     AOna    G    A        0      0        2 
  23 chr23_41089438     ASom    G    A        0      0        2 
  23 chr23_41089438     HCab    G    A        0      0        2 
  23 chr23_41089438     HPrz    G    A        0      0        2 
  23 chr23_41089438     ZBoe    G    A        0      0        2 
  23 chr23_41089438     ZGre    G    A      0.5      1        2 
  23 chr23_41089438     ZHar    G    A        0      0        2 
  23 chr23_41089438   Sample    G    A        0      0        2 
  23 chr23_41090078     AAsi    T    A        0      0        2 
  23 chr23_41090078     AKia    T    A        0      0        2 
  23 chr23_41090078     AOna    T    A        0      0        2 
  23 chr23_41090078     ASom    T    A        0      0        2 
  23 chr23_41090078     HCab    T    A        0      0        2 
  23 chr23_41090078     HPrz    T    A        0      0        2 
  23 chr23_41090078     ZBoe    T    A        1      2        2 
  23 chr23_41090078     ZGre    T    A        1      2        2 
  23 chr23_41090078     ZHar    T    A        1      2        2 
  23 chr23_41090078   Sample    T    A        0      0        2 
  23 chr23_41097294     AAsi    G    A        0      0        2 
  23 chr23_41097294     AKia    G    A        0      0        2 
  23 chr23_41097294     AOna    G    A        0      0        2 
  23 chr23_41097294     ASom    G    A        0      0        2 
  23 chr23_41097294     HCab    G    A        0      0        2 
  23 chr23_41097294     HPrz    G    A        0      0        2 
  23 chr23_41097294     ZBoe    G    A        1      2        2 
  23 chr23_41097294     ZGre    G    A        1      2        2 
  23 chr23_41097294     ZHar    G    A        1      2        2 
  23 chr23_41097294   Sample    G    A        0      0        2 
  23 chr23_41101345     AAsi    T    A        0      0        2 
  23 chr23_41101345     AKia    T    A      0.5      1        2 
  23 chr23_41101345     AOna    T    A        0      0        2 
  23 chr23_41101345     ASom    T    A        0      0        2 
  23 chr23_41101345     HCab    T    A        0      0        2 
  23 chr23_41101345     HPrz    T    A        0      0        2 
  23 chr23_41101345     ZBoe    T    A        0      0        2 
  23 chr23_41101345     ZGre    T    A        0      0        2 
  23 chr23_41101345     ZHar    T    A        0      0        2 
  23 chr23_41101345   Sample    T    A        0      0        2 
  23 chr23_41107738     AAsi    C    T        0      0        2 
  23 chr23_41107738     AKia    C    T        0      0        2 
  23 chr23_41107738     AOna    C    T        0      0        2 
  23 chr23_41107738     ASom    C    T        0      0        2 
  23 chr23_41107738     HCab    C    T        1      2        2 
  23 chr23_41107738     HPrz    C    T        1      2        2 
  23 chr23_41107738     ZBoe    C    T        0      0        2 
  23 chr23_41107738     ZGre    C    T        0      0        2 
  23 chr23_41107738     ZHar    C    T        0      0        2 
  23 chr23_41107738   Sample    C    T        0      0        2 
  23 chr23_41109564     AAsi    A    C        0      0        2 
  23 chr23_41109564     AKia    A    C        0      0        2 
  23 chr23_41109564     AOna    A    C        0      0        2 
  23 chr23_41109564     ASom    A    C        0      0        2 
  23 chr23_41109564     HCab    A    C        1      2        2 
  23 chr23_41109564     HPrz    A    C        1      2        2 
  23 chr23_41109564     ZBoe    A    C        0      0        2 
  23 chr23_41109564     ZGre    A    C        0      0        2 
  23 chr23_41109564     ZHar    A    C        0      0        2 
  23 chr23_41109564   Sample    A    C        0      0        2 
  23 chr23_41115556     AAsi    A    G        0      0        2 
  23 chr23_41115556     AKia    A    G        1      2        2 
  23 chr23_41115556     AOna    A    G        0      0        2 
  23 chr23_41115556     ASom    A    G        0      0        2 
  23 chr23_41115556     HCab    A    G        0      0        2 
  23 chr23_41115556     HPrz    A    G        0      0        2 
  23 chr23_41115556     ZBoe    A    G        0      0        2 
  23 chr23_41115556     ZGre    A    G        0      0        2 
  23 chr23_41115556     ZHar    A    G        0      0        2 
  23 chr23_41115556   Sample    A    G        0      0        2 
  23 chr23_41125361     AAsi    A    G        0      0        2 
  23 chr23_41125361     AKia    A    G        0      0        2 
  23 chr23_41125361     AOna    A    G        0      0        2 
  23 chr23_41125361     ASom    A    G      0.5      1        2 
  23 chr23_41125361     HCab    A    G        0      0        2 
  23 chr23_41125361     HPrz    A    G        0      0        2 
  23 chr23_41125361     ZBoe    A    G        0      0        2 
  23 chr23_41125361     ZGre    A    G        0      0        2 
  23 chr23_41125361     ZHar    A    G        0      0        2 
  23 chr23_41125361   Sample    A    G        0      0        2 
  23 chr23_41126424     AAsi    T    C        0      0        2 
  23 chr23_41126424     AKia    T    C        0      0        2 
  23 chr23_41126424     AOna    T    C        1      2        2 
  23 chr23_41126424     ASom    T    C        0      0        2 
  23 chr23_41126424     HCab    T    C        0      0        2 
  23 chr23_41126424     HPrz    T    C        0      0        2 
  23 chr23_41126424     ZBoe    T    C        0      0        2 
  23 chr23_41126424     ZGre    T    C        0      0        2 
  23 chr23_41126424     ZHar    T    C        0      0        2 
  23 chr23_41126424   Sample    T    C        0      0        2 
  23 chr23_41129658     AAsi    G    T        0      0        2 
  23 chr23_41129658     AKia    G    T        0      0        2 
  23 chr23_41129658     AOna    G    T        0      0        2 
  23 chr23_41129658     ASom    G    T        0      0        2 
  23 chr23_41129658     HCab    G    T        1      2        2 
  23 chr23_41129658     HPrz    G    T        1      2        2 
  23 chr23_41129658     ZBoe    G    T        0      0        2 
  23 chr23_41129658     ZGre    G    T        0      0        2 
  23 chr23_41129658     ZHar    G    T        0      0        2 
  23 chr23_41129658   Sample    G    T        0      0        2 
  23 chr23_41134716     AAsi    G    T        0      0        2 
  23 chr23_41134716     AKia    G    T        0      0        2 
  23 chr23_41134716     AOna    G    T        0      0        2 
  23 chr23_41134716     ASom    G    T        0      0        2 
  23 chr23_41134716     HCab    G    T        1      2        2 
  23 chr23_41134716     HPrz    G    T        1      2        2 
  23 chr23_41134716     ZBoe    G    T        0      0        2 
  23 chr23_41134716     ZGre    G    T        0      0        2 
  23 chr23_41134716     ZHar    G    T        0      0        2 
  23 chr23_41134716   Sample    G    T        0      0        2 
  23 chr23_41135915     AAsi    T    C        0      0        2 
  23 chr23_41135915     AKia    T    C        0      0        2 
  23 chr23_41135915     AOna    T    C        0      0        2 
  23 chr23_41135915     ASom    T    C        0      0        2 
  23 chr23_41135915     HCab    T    C      0.5      1        2 
  23 chr23_41135915     HPrz    T    C        0      0        2 
  23 chr23_41135915     ZBoe    T    C        0      0        2 
  23 chr23_41135915     ZGre    T    C        0      0        2 
  23 chr23_41135915     ZHar    T    C        0      0        2 
  23 chr23_41135915   Sample    T    C        0      0        2 
  23 chr23_41143497     AAsi    G    A        0      0        2 
  23 chr23_41143497     AKia    G    A        0      0        2 
  23 chr23_41143497     AOna    G    A        0      0        2 
  23 chr23_41143497     ASom    G    A        0      0        2 
  23 chr23_41143497     HCab    G    A        0      0        2 
  23 chr23_41143497     HPrz    G    A      0.5      1        2 
  23 chr23_41143497     ZBoe    G    A        0      0        2 
  23 chr23_41143497     ZGre    G    A        0      0        2 
  23 chr23_41143497     ZHar    G    A        0      0        2 
  23 chr23_41143497   Sample    G    A        0      0        2 
  23 chr23_41146422     AAsi    G    A        0      0        2 
  23 chr23_41146422     AKia    G    A        0      0        2 
  23 chr23_41146422     AOna    G    A      0.5      1        2 
  23 chr23_41146422     ASom    G    A        0      0        2 
  23 chr23_41146422     HCab    G    A        0      0        2 
  23 chr23_41146422     HPrz    G    A        0      0        2 
  23 chr23_41146422     ZBoe    G    A        0      0        2 
  23 chr23_41146422     ZGre    G    A        0      0        2 
  23 chr23_41146422     ZHar    G    A        0      0        2 
  23 chr23_41146422   Sample    G    A        0      0        2 
  23 chr23_41162832     AAsi    A    C        0      0        2 
  23 chr23_41162832     AKia    A    C        0      0        2 
  23 chr23_41162832     AOna    A    C        0      0        2 
  23 chr23_41162832     ASom    A    C        0      0        2 
  23 chr23_41162832     HCab    A    C        1      2        2 
  23 chr23_41162832     HPrz    A    C        1      2        2 
  23 chr23_41162832     ZBoe    A    C        0      0        2 
  23 chr23_41162832     ZGre    A    C        0      0        2 
  23 chr23_41162832     ZHar    A    C        0      0        2 
  23 chr23_41162832   Sample    A    C        0      0        2 
  23 chr23_41163710     AAsi    T    C        0      0        2 
  23 chr23_41163710     AKia    T    C        0      0        2 
  23 chr23_41163710     AOna    T    C        0      0        2 
  23 chr23_41163710     ASom    T    C        0      0        2 
  23 chr23_41163710     HCab    T    C        0      0        2 
  23 chr23_41163710     HPrz    T    C      0.5      1        2 
  23 chr23_41163710     ZBoe    T    C        0      0        2 
  23 chr23_41163710     ZGre    T    C        0      0        2 
  23 chr23_41163710     ZHar    T    C        0      0        2 
  23 chr23_41163710   Sample    T    C        0      0        2 
  23 chr23_41165369     AAsi    T    C        0      0        2 
  23 chr23_41165369     AKia    T    C        0      0        2 
  23 chr23_41165369     AOna    T    C        0      0        2 
  23 chr23_41165369     ASom    T    C        0      0        2 
  23 chr23_41165369     HCab    T    C      0.5      1        2 
  23 chr23_41165369     HPrz    T    C        0      0        2 
  23 chr23_41165369     ZBoe    T    C        0      0        2 
  23 chr23_41165369     ZGre    T    C        0      0        2 
  23 chr23_41165369     ZHar    T    C        0      0        2 
  23 chr23_41165369   Sample    T    C        0      0        2 
  23 chr23_41165652     AAsi    A    G        0      0        2 
  23 chr23_41165652     AKia    A    G        0      0        2 
  23 chr23_41165652     AOna    A    G        0      0        2 
  23 chr23_41165652     ASom    A    G        0      0        2 
  23 chr23_41165652     HCab    A    G        1      2        2 
  23 chr23_41165652     HPrz    A    G        1      2        2 
  23 chr23_41165652     ZBoe    A    G        0      0        2 
  23 chr23_41165652     ZGre    A    G        0      0        2 
  23 chr23_41165652     ZHar    A    G        0      0        2 
  23 chr23_41165652   Sample    A    G        0      0        2 
  23 chr23_41170524     AAsi    T    C        0      0        2 
  23 chr23_41170524     AKia    T    C        0      0        2 
  23 chr23_41170524     AOna    T    C        0      0        2 
  23 chr23_41170524     ASom    T    C        0      0        2 
  23 chr23_41170524     HCab    T    C      0.5      1        2 
  23 chr23_41170524     HPrz    T    C        0      0        2 
  23 chr23_41170524     ZBoe    T    C        0      0        2 
  23 chr23_41170524     ZGre    T    C        0      0        2 
  23 chr23_41170524     ZHar    T    C        0      0        2 
  23 chr23_41170524   Sample    T    C        0      0        2 
  23 chr23_41173460     AAsi    G    A      0.5      1        2 
  23 chr23_41173460     AKia    G    A        0      0        2 
  23 chr23_41173460     AOna    G    A        0      0        2 
  23 chr23_41173460     ASom    G    A        0      0        2 
  23 chr23_41173460     HCab    G    A        0      0        2 
  23 chr23_41173460     HPrz    G    A        0      0        2 
  23 chr23_41173460     ZBoe    G    A        0      0        2 
  23 chr23_41173460     ZGre    G    A        0      0        2 
  23 chr23_41173460     ZHar    G    A        0      0        2 
  23 chr23_41173460   Sample    G    A        1      2        2 
  23 chr23_41190261     AAsi    G    A        0      0        2 
  23 chr23_41190261     AKia    G    A        0      0        2 
  23 chr23_41190261     AOna    G    A        0      0        2 
  23 chr23_41190261     ASom    G    A        1      2        2 
  23 chr23_41190261     HCab    G    A        0      0        2 
  23 chr23_41190261     HPrz    G    A        0      0        2 
  23 chr23_41190261     ZBoe    G    A        0      0        2 
  23 chr23_41190261     ZGre    G    A        0      0        2 
  23 chr23_41190261     ZHar    G    A        0      0        2 
  23 chr23_41190261   Sample    G    A        0      0        2 
  23 chr23_41192318     AAsi    T    C        0      0        2 
  23 chr23_41192318     AKia    T    C        0      0        2 
  23 chr23_41192318     AOna    T    C        0      0        2 
  23 chr23_41192318     ASom    T    C        0      0        2 
  23 chr23_41192318     HCab    T    C        1      2        2 
  23 chr23_41192318     HPrz    T    C        1      2        2 
  23 chr23_41192318     ZBoe    T    C        0      0        2 
  23 chr23_41192318     ZGre    T    C        0      0        2 
  23 chr23_41192318     ZHar    T    C        0      0        2 
  23 chr23_41192318   Sample    T    C        0      0        2 
  23 chr23_41195033     AAsi    A    G        0      0        2 
  23 chr23_41195033     AKia    A    G        0      0        2 
  23 chr23_41195033     AOna    A    G      0.5      1        2 
  23 chr23_41195033     ASom    A    G        0      0        2 
  23 chr23_41195033     HCab    A    G        0      0        2 
  23 chr23_41195033     HPrz    A    G        0      0        2 
  23 chr23_41195033     ZBoe    A    G        0      0        2 
  23 chr23_41195033     ZGre    A    G        0      0        2 
  23 chr23_41195033     ZHar    A    G        0      0        2 
  23 chr23_41195033   Sample    A    G        0      0        2 
  23 chr23_41203965     AAsi    C    T        0      0        2 
  23 chr23_41203965     AKia    C    T        0      0        2 
  23 chr23_41203965     AOna    C    T        0      0        2 
  23 chr23_41203965     ASom    C    T        0      0        2 
  23 chr23_41203965     HCab    C    T        0      0        2 
  23 chr23_41203965     HPrz    C    T        0      0        2 
  23 chr23_41203965     ZBoe    C    T        0      0        2 
  23 chr23_41203965     ZGre    C    T        0      0        2 
  23 chr23_41203965     ZHar    C    T        1      2        2 
  23 chr23_41203965   Sample    C    T        0      0        2 
  23 chr23_41205651     AAsi    T    C      0.5      1        2 
  23 chr23_41205651     AKia    T    C        0      0        2 
  23 chr23_41205651     AOna    T    C        0      0        2 
  23 chr23_41205651     ASom    T    C        0      0        2 
  23 chr23_41205651     HCab    T    C        0      0        2 
  23 chr23_41205651     HPrz    T    C        0      0        2 
  23 chr23_41205651     ZBoe    T    C        0      0        2 
  23 chr23_41205651     ZGre    T    C        0      0        2 
  23 chr23_41205651     ZHar    T    C        0      0        2 
  23 chr23_41205651   Sample    T    C        0      0        2 
  23 chr23_41208390     AAsi    A    T        0      0        2 
  23 chr23_41208390     AKia    A    T        0      0        2 
  23 chr23_41208390     AOna    A    T        0      0        2 
  23 chr23_41208390     ASom    A    T        0      0        2 
  23 chr23_41208390     HCab    A    T        1      2        2 
  23 chr23_41208390     HPrz    A    T        1      2        2 
  23 chr23_41208390     ZBoe    A    T        0      0        2 
  23 chr23_41208390     ZGre    A    T        0      0        2 
  23 chr23_41208390     ZHar    A    T        0      0        2 
  23 chr23_41208390   Sample    A    T        0      0        2 
  23 chr23_41208773     AAsi    C    T        0      0        2 
  23 chr23_41208773     AKia    C    T        0      0        2 
  23 chr23_41208773     AOna    C    T        0      0        2 
  23 chr23_41208773     ASom    C    T        0      0        2 
  23 chr23_41208773     HCab    C    T        1      2        2 
  23 chr23_41208773     HPrz    C    T        1      2        2 
  23 chr23_41208773     ZBoe    C    T        0      0        2 
  23 chr23_41208773     ZGre    C    T        0      0        2 
  23 chr23_41208773     ZHar    C    T        0      0        2 
  23 chr23_41208773   Sample    C    T        0      0        2 
  23 chr23_41220046     AAsi    C    A        0      0        2 
  23 chr23_41220046     AKia    C    A        0      0        2 
  23 chr23_41220046     AOna    C    A        0      0        2 
  23 chr23_41220046     ASom    C    A        0      0        2 
  23 chr23_41220046     HCab    C    A        0      0        2 
  23 chr23_41220046     HPrz    C    A        0      0        2 
  23 chr23_41220046     ZBoe    C    A        0      0        2 
  23 chr23_41220046     ZGre    C    A      0.5      1        2 
  23 chr23_41220046     ZHar    C    A        0      0        2 
  23 chr23_41220046   Sample    C    A        0      0        2 
  23 chr23_41226514     AAsi    G    T        0      0        2 
  23 chr23_41226514     AKia    G    T        0      0        2 
  23 chr23_41226514     AOna    G    T        1      2        2 
  23 chr23_41226514     ASom    G    T        0      0        2 
  23 chr23_41226514     HCab    G    T        0      0        2 
  23 chr23_41226514     HPrz    G    T        0      0        2 
  23 chr23_41226514     ZBoe    G    T        0      0        2 
  23 chr23_41226514     ZGre    G    T        0      0        2 
  23 chr23_41226514     ZHar    G    T        0      0        2 
  23 chr23_41226514   Sample    G    T        0      0        2 
  23 chr23_41226663     AAsi    A    C        0      0        2 
  23 chr23_41226663     AKia    A    C        0      0        2 
  23 chr23_41226663     AOna    A    C        0      0        2 
  23 chr23_41226663     ASom    A    C        0      0        2 
  23 chr23_41226663     HCab    A    C        1      2        2 
  23 chr23_41226663     HPrz    A    C        1      2        2 
  23 chr23_41226663     ZBoe    A    C        0      0        2 
  23 chr23_41226663     ZGre    A    C        0      0        2 
  23 chr23_41226663     ZHar    A    C        0      0        2 
  23 chr23_41226663   Sample    A    C        0      0        2 
  23 chr23_41229317     AAsi    C    T        0      0        2 
  23 chr23_41229317     AKia    C    T        0      0        2 
  23 chr23_41229317     AOna    C    T        0      0        2 
  23 chr23_41229317     ASom    C    T        0      0        2 
  23 chr23_41229317     HCab    C    T        0      0        2 
  23 chr23_41229317     HPrz    C    T        0      0        2 
  23 chr23_41229317     ZBoe    C    T        0      0        2 
  23 chr23_41229317     ZGre    C    T        0      0        2 
  23 chr23_41229317     ZHar    C    T        1      2        2 
  23 chr23_41229317   Sample    C    T        0      0        2 
  23 chr23_41230660     AAsi    A    G        0      0        2 
  23 chr23_41230660     AKia    A    G      0.5      1        2 
  23 chr23_41230660     AOna    A    G        0      0        2 
  23 chr23_41230660     ASom    A    G        0      0        2 
  23 chr23_41230660     HCab    A    G        0      0        2 
  23 chr23_41230660     HPrz    A    G        0      0        2 
  23 chr23_41230660     ZBoe    A    G        0      0        2 
  23 chr23_41230660     ZGre    A    G        0      0        2 
  23 chr23_41230660     ZHar    A    G        0      0        2 
  23 chr23_41230660   Sample    A    G        0      0        2 
  23 chr23_41240015     AAsi    C    A        0      0        2 
  23 chr23_41240015     AKia    C    A      0.5      1        2 
  23 chr23_41240015     AOna    C    A      0.5      1        2 
  23 chr23_41240015     ASom    C    A        0      0        2 
  23 chr23_41240015     HCab    C    A        0      0        2 
  23 chr23_41240015     HPrz    C    A        0      0        2 
  23 chr23_41240015     ZBoe    C    A        0      0        2 
  23 chr23_41240015     ZGre    C    A        0      0        2 
  23 chr23_41240015     ZHar    C    A        0      0        2 
  23 chr23_41240015   Sample    C    A        0      0        2 
  23 chr23_41249643     AAsi    T    A        0      0        2 
  23 chr23_41249643     AKia    T    A        0      0        2 
  23 chr23_41249643     AOna    T    A        0      0        2 
  23 chr23_41249643     ASom    T    A        0      0        2 
  23 chr23_41249643     HCab    T    A        0      0        2 
  23 chr23_41249643     HPrz    T    A        0      0        2 
  23 chr23_41249643     ZBoe    T    A      0.5      1        2 
  23 chr23_41249643     ZGre    T    A        0      0        2 
  23 chr23_41249643     ZHar    T    A        0      0        2 
  23 chr23_41249643   Sample    T    A        0      0        2 
  23 chr23_41252214     AAsi    T    C        0      0        2 
  23 chr23_41252214     AKia    T    C        0      0        2 
  23 chr23_41252214     AOna    T    C        0      0        2 
  23 chr23_41252214     ASom    T    C        0      0        2 
  23 chr23_41252214     HCab    T    C        0      0        2 
  23 chr23_41252214     HPrz    T    C        0      0        2 
  23 chr23_41252214     ZBoe    T    C      0.5      1        2 
  23 chr23_41252214     ZGre    T    C        1      2        2 
  23 chr23_41252214     ZHar    T    C        0      0        2 
  23 chr23_41252214   Sample    T    C        0      0        2 
  23 chr23_41255145     AAsi    G    T        0      0        2 
  23 chr23_41255145     AKia    G    T        0      0        2 
  23 chr23_41255145     AOna    G    T        0      0        2 
  23 chr23_41255145     ASom    G    T        0      0        2 
  23 chr23_41255145     HCab    G    T        0      0        2 
  23 chr23_41255145     HPrz    G    T        0      0        2 
  23 chr23_41255145     ZBoe    G    T        0      0        2 
  23 chr23_41255145     ZGre    G    T        0      0        2 
  23 chr23_41255145     ZHar    G    T      0.5      1        2 
  23 chr23_41255145   Sample    G    T        0      0        2 
  23 chr23_41273242     AAsi    T    C        0      0        2 
  23 chr23_41273242     AKia    T    C      0.5      1        2 
  23 chr23_41273242     AOna    T    C        0      0        2 
  23 chr23_41273242     ASom    T    C        0      0        2 
  23 chr23_41273242     HCab    T    C        0      0        2 
  23 chr23_41273242     HPrz    T    C        0      0        2 
  23 chr23_41273242     ZBoe    T    C        0      0        2 
  23 chr23_41273242     ZGre    T    C        0      0        2 
  23 chr23_41273242     ZHar    T    C        0      0        2 
  23 chr23_41273242   Sample    T    C        0      0        2 
  23 chr23_41275890     AAsi    T    C        0      0        2 
  23 chr23_41275890     AKia    T    C        0      0        2 
  23 chr23_41275890     AOna    T    C      0.5      1        2 
  23 chr23_41275890     ASom    T    C        0      0        2 
  23 chr23_41275890     HCab    T    C        0      0        2 
  23 chr23_41275890     HPrz    T    C        0      0        2 
  23 chr23_41275890     ZBoe    T    C        0      0        2 
  23 chr23_41275890     ZGre    T    C        0      0        2 
  23 chr23_41275890     ZHar    T    C        0      0        2 
  23 chr23_41275890   Sample    T    C        0      0        2 
  23 chr23_41276207     AAsi    A    G        0      0        2 
  23 chr23_41276207     AKia    A    G        0      0        2 
  23 chr23_41276207     AOna    A    G        0      0        2 
  23 chr23_41276207     ASom    A    G        0      0        2 
  23 chr23_41276207     HCab    A    G        1      2        2 
  23 chr23_41276207     HPrz    A    G        1      2        2 
  23 chr23_41276207     ZBoe    A    G        0      0        2 
  23 chr23_41276207     ZGre    A    G        0      0        2 
  23 chr23_41276207     ZHar    A    G        0      0        2 
  23 chr23_41276207   Sample    A    G        0      0        2 
  23 chr23_41276801     AAsi    A    G        0      0        2 
  23 chr23_41276801     AKia    A    G        0      0        2 
  23 chr23_41276801     AOna    A    G        0      0        2 
  23 chr23_41276801     ASom    A    G        0      0        2 
  23 chr23_41276801     HCab    A    G        0      0        2 
  23 chr23_41276801     HPrz    A    G        0      0        2 
  23 chr23_41276801     ZBoe    A    G      0.5      1        2 
  23 chr23_41276801     ZGre    A    G        0      0        2 
  23 chr23_41276801     ZHar    A    G        0      0        2 
  23 chr23_41276801   Sample    A    G        0      0        2 
  23 chr23_41278831     AAsi    T    C        0      0        2 
  23 chr23_41278831     AKia    T    C      0.5      1        2 
  23 chr23_41278831     AOna    T    C        0      0        2 
  23 chr23_41278831     ASom    T    C        0      0        2 
  23 chr23_41278831     HCab    T    C        0      0        2 
  23 chr23_41278831     HPrz    T    C        0      0        2 
  23 chr23_41278831     ZBoe    T    C        0      0        2 
  23 chr23_41278831     ZGre    T    C        0      0        2 
  23 chr23_41278831     ZHar    T    C        0      0        2 
  23 chr23_41278831   Sample    T    C        0      0        2 
  23 chr23_41284291     AAsi    G    A        0      0        2 
  23 chr23_41284291     AKia    G    A        0      0        2 
  23 chr23_41284291     AOna    G    A        0      0        2 
  23 chr23_41284291     ASom    G    A        0      0        2 
  23 chr23_41284291     HCab    G    A        0      0        2 
  23 chr23_41284291     HPrz    G    A        0      0        2 
  23 chr23_41284291     ZBoe    G    A        0      0        2 
  23 chr23_41284291     ZGre    G    A        1      2        2 
  23 chr23_41284291     ZHar    G    A        0      0        2 
  23 chr23_41284291   Sample    G    A        0      0        2 
  23 chr23_41287483     AAsi    G    A        0      0        2 
  23 chr23_41287483     AKia    G    A        0      0        2 
  23 chr23_41287483     AOna    G    A        0      0        2 
  23 chr23_41287483     ASom    G    A        0      0        2 
  23 chr23_41287483     HCab    G    A        1      2        2 
  23 chr23_41287483     HPrz    G    A        1      2        2 
  23 chr23_41287483     ZBoe    G    A        0      0        2 
  23 chr23_41287483     ZGre    G    A        0      0        2 
  23 chr23_41287483     ZHar    G    A        0      0        2 
  23 chr23_41287483   Sample    G    A        0      0        2 
  23 chr23_41288661     AAsi    A    T        0      0        2 
  23 chr23_41288661     AKia    A    T        0      0        2 
  23 chr23_41288661     AOna    A    T        0      0        2 
  23 chr23_41288661     ASom    A    T        0      0        2 
  23 chr23_41288661     HCab    A    T        1      2        2 
  23 chr23_41288661     HPrz    A    T        1      2        2 
  23 chr23_41288661     ZBoe    A    T        0      0        2 
  23 chr23_41288661     ZGre    A    T        0      0        2 
  23 chr23_41288661     ZHar    A    T        0      0        2 
  23 chr23_41288661   Sample    A    T        0      0        2 
  23 chr23_41289468     AAsi    G    A        0      0        2 
  23 chr23_41289468     AKia    G    A        0      0        2 
  23 chr23_41289468     AOna    G    A      0.5      1        2 
  23 chr23_41289468     ASom    G    A        0      0        2 
  23 chr23_41289468     HCab    G    A        0      0        2 
  23 chr23_41289468     HPrz    G    A        0      0        2 
  23 chr23_41289468     ZBoe    G    A        0      0        2 
  23 chr23_41289468     ZGre    G    A        0      0        2 
  23 chr23_41289468     ZHar    G    A        0      0        2 
  23 chr23_41289468   Sample    G    A        0      0        2 
  23 chr23_41291302     AAsi    T    C        0      0        2 
  23 chr23_41291302     AKia    T    C        0      0        2 
  23 chr23_41291302     AOna    T    C        0      0        2 
  23 chr23_41291302     ASom    T    C        0      0        2 
  23 chr23_41291302     HCab    T    C        1      2        2 
  23 chr23_41291302     HPrz    T    C      0.5      1        2 
  23 chr23_41291302     ZBoe    T    C        0      0        2 
  23 chr23_41291302     ZGre    T    C        0      0        2 
  23 chr23_41291302     ZHar    T    C        0      0        2 
  23 chr23_41291302   Sample    T    C        0      0        2 
  23 chr23_41296963     AAsi    G    A      0.5      1        2 
  23 chr23_41296963     AKia    G    A        0      0        2 
  23 chr23_41296963     AOna    G    A        0      0        2 
  23 chr23_41296963     ASom    G    A        0      0        2 
  23 chr23_41296963     HCab    G    A        0      0        2 
  23 chr23_41296963     HPrz    G    A        0      0        2 
  23 chr23_41296963     ZBoe    G    A        0      0        2 
  23 chr23_41296963     ZGre    G    A        0      0        2 
  23 chr23_41296963     ZHar    G    A        0      0        2 
  23 chr23_41296963   Sample    G    A        0      0        2 
  23 chr23_41302915     AAsi    A    G        0      0        2 
  23 chr23_41302915     AKia    A    G        0      0        2 
  23 chr23_41302915     AOna    A    G        0      0        2 
  23 chr23_41302915     ASom    A    G        0      0        2 
  23 chr23_41302915     HCab    A    G      0.5      1        2 
  23 chr23_41302915     HPrz    A    G        0      0        2 
  23 chr23_41302915     ZBoe    A    G        0      0        2 
  23 chr23_41302915     ZGre    A    G        0      0        2 
  23 chr23_41302915     ZHar    A    G        0      0        2 
  23 chr23_41302915   Sample    A    G        0      0        2 
  23 chr23_41304367     AAsi    T    C        0      0        2 
  23 chr23_41304367     AKia    T    C        0      0        2 
  23 chr23_41304367     AOna    T    C        0      0        2 
  23 chr23_41304367     ASom    T    C        0      0        2 
  23 chr23_41304367     HCab    T    C        1      2        2 
  23 chr23_41304367     HPrz    T    C        1      2        2 
  23 chr23_41304367     ZBoe    T    C        0      0        2 
  23 chr23_41304367     ZGre    T    C        0      0        2 
  23 chr23_41304367     ZHar    T    C        0      0        2 
  23 chr23_41304367   Sample    T    C        0      0        2 
  23 chr23_41312997     AAsi    C    G        0      0        2 
  23 chr23_41312997     AKia    C    G        0      0        2 
  23 chr23_41312997     AOna    C    G        0      0        2 
  23 chr23_41312997     ASom    C    G        0      0        2 
  23 chr23_41312997     HCab    C    G        1      2        2 
  23 chr23_41312997     HPrz    C    G        1      2        2 
  23 chr23_41312997     ZBoe    C    G        0      0        2 
  23 chr23_41312997     ZGre    C    G        0      0        2 
  23 chr23_41312997     ZHar    C    G        0      0        2 
  23 chr23_41312997   Sample    C    G        0      0        2 
  23 chr23_41314966     AAsi    T    G        0      0        2 
  23 chr23_41314966     AKia    T    G      0.5      1        2 
  23 chr23_41314966     AOna    T    G        0      0        2 
  23 chr23_41314966     ASom    T    G        0      0        2 
  23 chr23_41314966     HCab    T    G        0      0        2 
  23 chr23_41314966     HPrz    T    G        0      0        2 
  23 chr23_41314966     ZBoe    T    G        0      0        2 
  23 chr23_41314966     ZGre    T    G        0      0        2 
  23 chr23_41314966     ZHar    T    G        0      0        2 
  23 chr23_41314966   Sample    T    G        0      0        2 
  23 chr23_41328519     AAsi    G    A        0      0        2 
  23 chr23_41328519     AKia    G    A        0      0        2 
  23 chr23_41328519     AOna    G    A        0      0        2 
  23 chr23_41328519     ASom    G    A        0      0        2 
  23 chr23_41328519     HCab    G    A        0      0        2 
  23 chr23_41328519     HPrz    G    A        0      0        2 
  23 chr23_41328519     ZBoe    G    A      0.5      1        2 
  23 chr23_41328519     ZGre    G    A        0      0        2 
  23 chr23_41328519     ZHar    G    A        0      0        2 
  23 chr23_41328519   Sample    G    A        0      0        2 
  23 chr23_41330232     AAsi    C    T        0      0        2 
  23 chr23_41330232     AKia    C    T        0      0        2 
  23 chr23_41330232     AOna    C    T        0      0        2 
  23 chr23_41330232     ASom    C    T        0      0        2 
  23 chr23_41330232     HCab    C    T        1      2        2 
  23 chr23_41330232     HPrz    C    T        1      2        2 
  23 chr23_41330232     ZBoe    C    T        0      0        2 
  23 chr23_41330232     ZGre    C    T        0      0        2 
  23 chr23_41330232     ZHar    C    T        0      0        2 
  23 chr23_41330232   Sample    C    T        0      0        2 
  23 chr23_41333117     AAsi    G    A        0      0        2 
  23 chr23_41333117     AKia    G    A        0      0        2 
  23 chr23_41333117     AOna    G    A      0.5      1        2 
  23 chr23_41333117     ASom    G    A        0      0        2 
  23 chr23_41333117     HCab    G    A        0      0        2 
  23 chr23_41333117     HPrz    G    A        0      0        2 
  23 chr23_41333117     ZBoe    G    A        0      0        2 
  23 chr23_41333117     ZGre    G    A        0      0        2 
  23 chr23_41333117     ZHar    G    A        0      0        2 
  23 chr23_41333117   Sample    G    A        0      0        2 
  23 chr23_41335309     AAsi    T    G        0      0        2 
  23 chr23_41335309     AKia    T    G        0      0        2 
  23 chr23_41335309     AOna    T    G        0      0        2 
  23 chr23_41335309     ASom    T    G        0      0        2 
  23 chr23_41335309     HCab    T    G        1      2        2 
  23 chr23_41335309     HPrz    T    G        1      2        2 
  23 chr23_41335309     ZBoe    T    G        0      0        2 
  23 chr23_41335309     ZGre    T    G        0      0        2 
  23 chr23_41335309     ZHar    T    G        0      0        2 
  23 chr23_41335309   Sample    T    G        0      0        2 
  23 chr23_41336259     AAsi    T    C        0      0        2 
  23 chr23_41336259     AKia    T    C        0      0        2 
  23 chr23_41336259     AOna    T    C        0      0        2 
  23 chr23_41336259     ASom    T    C        0      0        2 
  23 chr23_41336259     HCab    T    C        1      2        2 
  23 chr23_41336259     HPrz    T    C        1      2        2 
  23 chr23_41336259     ZBoe    T    C        0      0        2 
  23 chr23_41336259     ZGre    T    C        0      0        2 
  23 chr23_41336259     ZHar    T    C        0      0        2 
  23 chr23_41336259   Sample    T    C        0      0        2 
  23 chr23_41340914     AAsi    T    C        0      0        2 
  23 chr23_41340914     AKia    T    C        0      0        2 
  23 chr23_41340914     AOna    T    C        0      0        2 
  23 chr23_41340914     ASom    T    C        0      0        2 
  23 chr23_41340914     HCab    T    C        1      2        2 
  23 chr23_41340914     HPrz    T    C        0      0        2 
  23 chr23_41340914     ZBoe    T    C        0      0        2 
  23 chr23_41340914     ZGre    T    C        0      0        2 
  23 chr23_41340914     ZHar    T    C        0      0        2 
  23 chr23_41340914   Sample    T    C        0      0        2 
  23 chr23_41344416     AAsi    T    C        0      0        2 
  23 chr23_41344416     AKia    T    C      0.5      1        2 
  23 chr23_41344416     AOna    T    C        0      0        2 
  23 chr23_41344416     ASom    T    C        0      0        2 
  23 chr23_41344416     HCab    T    C        0      0        2 
  23 chr23_41344416     HPrz    T    C        0      0        2 
  23 chr23_41344416     ZBoe    T    C        0      0        2 
  23 chr23_41344416     ZGre    T    C        0      0        2 
  23 chr23_41344416     ZHar    T    C        0      0        2 
  23 chr23_41344416   Sample    T    C        0      0        2 
  23 chr23_41347508     AAsi    T    A        0      0        2 
  23 chr23_41347508     AKia    T    A        0      0        2 
  23 chr23_41347508     AOna    T    A        0      0        2 
  23 chr23_41347508     ASom    T    A        0      0        2 
  23 chr23_41347508     HCab    T    A        0      0        2 
  23 chr23_41347508     HPrz    T    A        0      0        2 
  23 chr23_41347508     ZBoe    T    A        0      0        2 
  23 chr23_41347508     ZGre    T    A        1      2        2 
  23 chr23_41347508     ZHar    T    A        0      0        2 
  23 chr23_41347508   Sample    T    A        0      0        2 
  23 chr23_41367995     AAsi    C    T        0      0        2 
  23 chr23_41367995     AKia    C    T        0      0        2 
  23 chr23_41367995     AOna    C    T        0      0        2 
  23 chr23_41367995     ASom    C    T        0      0        2 
  23 chr23_41367995     HCab    C    T        1      2        2 
  23 chr23_41367995     HPrz    C    T        1      2        2 
  23 chr23_41367995     ZBoe    C    T        0      0        2 
  23 chr23_41367995     ZGre    C    T        0      0        2 
  23 chr23_41367995     ZHar    C    T        0      0        2 
  23 chr23_41367995   Sample    C    T        0      0        2 
  23 chr23_41373555     AAsi    G    A        0      0        2 
  23 chr23_41373555     AKia    G    A        0      0        2 
  23 chr23_41373555     AOna    G    A        0      0        2 
  23 chr23_41373555     ASom    G    A        0      0        2 
  23 chr23_41373555     HCab    G    A        0      0        2 
  23 chr23_41373555     HPrz    G    A        0      0        2 
  23 chr23_41373555     ZBoe    G    A      0.5      1        2 
  23 chr23_41373555     ZGre    G    A        0      0        2 
  23 chr23_41373555     ZHar    G    A        0      0        2 
  23 chr23_41373555   Sample    G    A        0      0        2 
  23 chr23_41379040     AAsi    A    G        0      0        2 
  23 chr23_41379040     AKia    A    G        0      0        2 
  23 chr23_41379040     AOna    A    G        0      0        2 
  23 chr23_41379040     ASom    A    G        0      0        2 
  23 chr23_41379040     HCab    A    G        0      0        2 
  23 chr23_41379040     HPrz    A    G        0      0        2 
  23 chr23_41379040     ZBoe    A    G        0      0        2 
  23 chr23_41379040     ZGre    A    G        1      2        2 
  23 chr23_41379040     ZHar    A    G        0      0        2 
  23 chr23_41379040   Sample    A    G        0      0        2 
  23 chr23_41389847     AAsi    A    G        0      0        2 
  23 chr23_41389847     AKia    A    G        0      0        2 
  23 chr23_41389847     AOna    A    G        0      0        2 
  23 chr23_41389847     ASom    A    G        0      0        2 
  23 chr23_41389847     HCab    A    G        0      0        2 
  23 chr23_41389847     HPrz    A    G        0      0        2 
  23 chr23_41389847     ZBoe    A    G        0      0        2 
  23 chr23_41389847     ZGre    A    G        0      0        2 
  23 chr23_41389847     ZHar    A    G      0.5      1        2 
  23 chr23_41389847   Sample    A    G        0      0        2 
  23 chr23_41400444     AAsi    T    C        1      2        2 
  23 chr23_41400444     AKia    T    C        0      0        2 
  23 chr23_41400444     AOna    T    C        0      0        2 
  23 chr23_41400444     ASom    T    C        0      0        2 
  23 chr23_41400444     HCab    T    C        0      0        2 
  23 chr23_41400444     HPrz    T    C        0      0        2 
  23 chr23_41400444     ZBoe    T    C        0      0        2 
  23 chr23_41400444     ZGre    T    C        0      0        2 
  23 chr23_41400444     ZHar    T    C        0      0        2 
  23 chr23_41400444   Sample    T    C        0      0        2 
  23 chr23_41408461     AAsi    A    G        0      0        2 
  23 chr23_41408461     AKia    A    G        0      0        2 
  23 chr23_41408461     AOna    A    G        0      0        2 
  23 chr23_41408461     ASom    A    G        0      0        2 
  23 chr23_41408461     HCab    A    G        0      0        2 
  23 chr23_41408461     HPrz    A    G        0      0        2 
  23 chr23_41408461     ZBoe    A    G      0.5      1        2 
  23 chr23_41408461     ZGre    A    G        0      0        2 
  23 chr23_41408461     ZHar    A    G        0      0        2 
  23 chr23_41408461   Sample    A    G        0      0        2 
  23 chr23_41417272     AAsi    C    T        0      0        2 
  23 chr23_41417272     AKia    C    T        0      0        2 
  23 chr23_41417272     AOna    C    T        0      0        2 
  23 chr23_41417272     ASom    C    T        0      0        2 
  23 chr23_41417272     HCab    C    T        0      0        2 
  23 chr23_41417272     HPrz    C    T      0.5      1        2 
  23 chr23_41417272     ZBoe    C    T        0      0        2 
  23 chr23_41417272     ZGre    C    T        0      0        2 
  23 chr23_41417272     ZHar    C    T        0      0        2 
  23 chr23_41417272   Sample    C    T        0      0        2 
  23 chr23_41419979     AAsi    T    C        0      0        2 
  23 chr23_41419979     AKia    T    C        0      0        2 
  23 chr23_41419979     AOna    T    C        0      0        2 
  23 chr23_41419979     ASom    T    C        0      0        2 
  23 chr23_41419979     HCab    T    C        0      0        2 
  23 chr23_41419979     HPrz    T    C        0      0        2 
  23 chr23_41419979     ZBoe    T    C        0      0        2 
  23 chr23_41419979     ZGre    T    C        1      2        2 
  23 chr23_41419979     ZHar    T    C        0      0        2 
  23 chr23_41419979   Sample    T    C        0      0        2 
  23 chr23_41424052     AAsi    G    A        1      2        2 
  23 chr23_41424052     AKia    G    A        0      0        2 
  23 chr23_41424052     AOna    G    A        0      0        2 
  23 chr23_41424052     ASom    G    A        0      0        2 
  23 chr23_41424052     HCab    G    A        0      0        2 
  23 chr23_41424052     HPrz    G    A        0      0        2 
  23 chr23_41424052     ZBoe    G    A        0      0        2 
  23 chr23_41424052     ZGre    G    A        0      0        2 
  23 chr23_41424052     ZHar    G    A        0      0        2 
  23 chr23_41424052   Sample    G    A        0      0        2 
  23 chr23_41425225     AAsi    C    T        0      0        2 
  23 chr23_41425225     AKia    C    T        0      0        2 
  23 chr23_41425225     AOna    C    T        0      0        2 
  23 chr23_41425225     ASom    C    T        0      0        2 
  23 chr23_41425225     HCab    C    T        0      0        2 
  23 chr23_41425225     HPrz    C    T        0      0        2 
  23 chr23_41425225     ZBoe    C    T        0      0        2 
  23 chr23_41425225     ZGre    C    T        1      2        2 
  23 chr23_41425225     ZHar    C    T        0      0        2 
  23 chr23_41425225   Sample    C    T        0      0        2 
  23 chr23_41427631     AAsi    C    T        0      0        2 
  23 chr23_41427631     AKia    C    T        0      0        2 
  23 chr23_41427631     AOna    C    T        0      0        2 
  23 chr23_41427631     ASom    C    T        0      0        2 
  23 chr23_41427631     HCab    C    T        1      2        2 
  23 chr23_41427631     HPrz    C    T        1      2        2 
  23 chr23_41427631     ZBoe    C    T        0      0        2 
  23 chr23_41427631     ZGre    C    T        0      0        2 
  23 chr23_41427631     ZHar    C    T        0      0        2 
  23 chr23_41427631   Sample    C    T        0      0        2 
  23 chr23_41432853     AAsi    C    G        0      0        2 
  23 chr23_41432853     AKia    C    G      0.5      1        2 
  23 chr23_41432853     AOna    C    G        0      0        2 
  23 chr23_41432853     ASom    C    G        0      0        2 
  23 chr23_41432853     HCab    C    G        0      0        2 
  23 chr23_41432853     HPrz    C    G        0      0        2 
  23 chr23_41432853     ZBoe    C    G        0      0        2 
  23 chr23_41432853     ZGre    C    G        0      0        2 
  23 chr23_41432853     ZHar    C    G        0      0        2 
  23 chr23_41432853   Sample    C    G        0      0        2 
  23 chr23_41434037     AAsi    T    C        0      0        2 
  23 chr23_41434037     AKia    T    C        0      0        2 
  23 chr23_41434037     AOna    T    C        0      0        2 
  23 chr23_41434037     ASom    T    C        0      0        2 
  23 chr23_41434037     HCab    T    C        0      0        2 
  23 chr23_41434037     HPrz    T    C        0      0        2 
  23 chr23_41434037     ZBoe    T    C        1      2        2 
  23 chr23_41434037     ZGre    T    C        0      0        2 
  23 chr23_41434037     ZHar    T    C        0      0        2 
  23 chr23_41434037   Sample    T    C        0      0        2 
  23 chr23_41434954     AAsi    C    G        0      0        2 
  23 chr23_41434954     AKia    C    G        0      0        2 
  23 chr23_41434954     AOna    C    G        0      0        2 
  23 chr23_41434954     ASom    C    G        0      0        2 
  23 chr23_41434954     HCab    C    G        1      2        2 
  23 chr23_41434954     HPrz    C    G        1      2        2 
  23 chr23_41434954     ZBoe    C    G        0      0        2 
  23 chr23_41434954     ZGre    C    G        0      0        2 
  23 chr23_41434954     ZHar    C    G        0      0        2 
  23 chr23_41434954   Sample    C    G        0      0        2 
  23 chr23_41435479     AAsi    A    C        0      0        2 
  23 chr23_41435479     AKia    A    C        0      0        2 
  23 chr23_41435479     AOna    A    C        0      0        2 
  23 chr23_41435479     ASom    A    C        0      0        2 
  23 chr23_41435479     HCab    A    C        0      0        2 
  23 chr23_41435479     HPrz    A    C        0      0        2 
  23 chr23_41435479     ZBoe    A    C      0.5      1        2 
  23 chr23_41435479     ZGre    A    C        0      0        2 
  23 chr23_41435479     ZHar    A    C        0      0        2 
  23 chr23_41435479   Sample    A    C        0      0        2 
  23 chr23_41448135     AAsi    G    A        0      0        2 
  23 chr23_41448135     AKia    G    A        0      0        2 
  23 chr23_41448135     AOna    G    A        0      0        2 
  23 chr23_41448135     ASom    G    A        0      0        2 
  23 chr23_41448135     HCab    G    A        0      0        2 
  23 chr23_41448135     HPrz    G    A        0      0        2 
  23 chr23_41448135     ZBoe    G    A        0      0        2 
  23 chr23_41448135     ZGre    G    A        0      0        2 
  23 chr23_41448135     ZHar    G    A        1      2        2 
  23 chr23_41448135   Sample    G    A        0      0        2 
  23 chr23_41448855     AAsi    G    A        0      0        2 
  23 chr23_41448855     AKia    G    A        0      0        2 
  23 chr23_41448855     AOna    G    A        0      0        2 
  23 chr23_41448855     ASom    G    A        0      0        2 
  23 chr23_41448855     HCab    G    A        0      0        2 
  23 chr23_41448855     HPrz    G    A        0      0        2 
  23 chr23_41448855     ZBoe    G    A        1      2        2 
  23 chr23_41448855     ZGre    G    A        0      0        2 
  23 chr23_41448855     ZHar    G    A        0      0        2 
  23 chr23_41448855   Sample    G    A        0      0        2 
  23 chr23_41449166     AAsi    T    C        0      0        2 
  23 chr23_41449166     AKia    T    C        0      0        2 
  23 chr23_41449166     AOna    T    C      0.5      1        2 
  23 chr23_41449166     ASom    T    C        0      0        2 
  23 chr23_41449166     HCab    T    C        0      0        2 
  23 chr23_41449166     HPrz    T    C        0      0        2 
  23 chr23_41449166     ZBoe    T    C        0      0        2 
  23 chr23_41449166     ZGre    T    C        0      0        2 
  23 chr23_41449166     ZHar    T    C        0      0        2 
  23 chr23_41449166   Sample    T    C        0      0        2 
  23 chr23_41454659     AAsi    T    C        0      0        2 
  23 chr23_41454659     AKia    T    C        0      0        2 
  23 chr23_41454659     AOna    T    C        0      0        2 
  23 chr23_41454659     ASom    T    C        0      0        2 
  23 chr23_41454659     HCab    T    C        0      0        2 
  23 chr23_41454659     HPrz    T    C        0      0        2 
  23 chr23_41454659     ZBoe    T    C        0      0        2 
  23 chr23_41454659     ZGre    T    C        0      0        2 
  23 chr23_41454659     ZHar    T    C        1      2        2 
  23 chr23_41454659   Sample    T    C        0      0        2 
  23 chr23_41461876     AAsi    A    G        0      0        2 
  23 chr23_41461876     AKia    A    G        0      0        2 
  23 chr23_41461876     AOna    A    G        0      0        2 
  23 chr23_41461876     ASom    A    G        0      0        2 
  23 chr23_41461876     HCab    A    G        1      2        2 
  23 chr23_41461876     HPrz    A    G        1      2        2 
  23 chr23_41461876     ZBoe    A    G        0      0        2 
  23 chr23_41461876     ZGre    A    G        0      0        2 
  23 chr23_41461876     ZHar    A    G        0      0        2 
  23 chr23_41461876   Sample    A    G        0      0        2 
  23 chr23_41461906     AAsi    A    G        0      0        2 
  23 chr23_41461906     AKia    A    G        0      0        2 
  23 chr23_41461906     AOna    A    G        0      0        2 
  23 chr23_41461906     ASom    A    G        0      0        2 
  23 chr23_41461906     HCab    A    G      0.5      1        2 
  23 chr23_41461906     HPrz    A    G        1      2        2 
  23 chr23_41461906     ZBoe    A    G        0      0        2 
  23 chr23_41461906     ZGre    A    G        0      0        2 
  23 chr23_41461906     ZHar    A    G        0      0        2 
  23 chr23_41461906   Sample    A    G        0      0        2 
  23 chr23_41464050     AAsi    A    T        0      0        2 
  23 chr23_41464050     AKia    A    T        0      0        2 
  23 chr23_41464050     AOna    A    T        0      0        2 
  23 chr23_41464050     ASom    A    T        0      0        2 
  23 chr23_41464050     HCab    A    T        0      0        2 
  23 chr23_41464050     HPrz    A    T        0      0        2 
  23 chr23_41464050     ZBoe    A    T        0      0        2 
  23 chr23_41464050     ZGre    A    T        1      2        2 
  23 chr23_41464050     ZHar    A    T        0      0        2 
  23 chr23_41464050   Sample    A    T        0      0        2 
  23 chr23_41465529     AAsi    C    T        0      0        2 
  23 chr23_41465529     AKia    C    T        0      0        2 
  23 chr23_41465529     AOna    C    T        0      0        2 
  23 chr23_41465529     ASom    C    T        0      0        2 
  23 chr23_41465529     HCab    C    T        0      0        2 
  23 chr23_41465529     HPrz    C    T        0      0        2 
  23 chr23_41465529     ZBoe    C    T      0.5      1        2 
  23 chr23_41465529     ZGre    C    T        0      0        2 
  23 chr23_41465529     ZHar    C    T        0      0        2 
  23 chr23_41465529   Sample    C    T        0      0        2 
  23 chr23_41465952     AAsi    C    A        0      0        2 
  23 chr23_41465952     AKia    C    A        0      0        2 
  23 chr23_41465952     AOna    C    A        0      0        2 
  23 chr23_41465952     ASom    C    A        0      0        2 
  23 chr23_41465952     HCab    C    A      0.5      1        2 
  23 chr23_41465952     HPrz    C    A        1      2        2 
  23 chr23_41465952     ZBoe    C    A        0      0        2 
  23 chr23_41465952     ZGre    C    A        0      0        2 
  23 chr23_41465952     ZHar    C    A        0      0        2 
  23 chr23_41465952   Sample    C    A        0      0        2 
  23 chr23_41473286     AAsi    C    A        0      0        2 
  23 chr23_41473286     AKia    C    A        0      0        2 
  23 chr23_41473286     AOna    C    A        0      0        2 
  23 chr23_41473286     ASom    C    A        0      0        2 
  23 chr23_41473286     HCab    C    A        0      0        2 
  23 chr23_41473286     HPrz    C    A        0      0        2 
  23 chr23_41473286     ZBoe    C    A        0      0        2 
  23 chr23_41473286     ZGre    C    A        1      2        2 
  23 chr23_41473286     ZHar    C    A        0      0        2 
  23 chr23_41473286   Sample    C    A        0      0        2 
  23 chr23_41485968     AAsi    T    C        0      0        2 
  23 chr23_41485968     AKia    T    C        0      0        2 
  23 chr23_41485968     AOna    T    C        0      0        2 
  23 chr23_41485968     ASom    T    C        0      0        2 
  23 chr23_41485968     HCab    T    C        0      0        2 
  23 chr23_41485968     HPrz    T    C        0      0        2 
  23 chr23_41485968     ZBoe    T    C        0      0        2 
  23 chr23_41485968     ZGre    T    C        0      0        2 
  23 chr23_41485968     ZHar    T    C        1      2        2 
  23 chr23_41485968   Sample    T    C        0      0        2 
  23 chr23_41486300     AAsi    T    C        0      0        2 
  23 chr23_41486300     AKia    T    C        0      0        2 
  23 chr23_41486300     AOna    T    C        0      0        2 
  23 chr23_41486300     ASom    T    C        0      0        2 
  23 chr23_41486300     HCab    T    C        0      0        2 
  23 chr23_41486300     HPrz    T    C        1      2        2 
  23 chr23_41486300     ZBoe    T    C        0      0        2 
  23 chr23_41486300     ZGre    T    C        0      0        2 
  23 chr23_41486300     ZHar    T    C        0      0        2 
  23 chr23_41486300   Sample    T    C        0      0        2 
  23 chr23_41500439     AAsi    T    A        0      0        2 
  23 chr23_41500439     AKia    T    A        0      0        2 
  23 chr23_41500439     AOna    T    A        0      0        2 
  23 chr23_41500439     ASom    T    A        0      0        2 
  23 chr23_41500439     HCab    T    A        1      2        2 
  23 chr23_41500439     HPrz    T    A        1      2        2 
  23 chr23_41500439     ZBoe    T    A        0      0        2 
  23 chr23_41500439     ZGre    T    A        0      0        2 
  23 chr23_41500439     ZHar    T    A        0      0        2 
  23 chr23_41500439   Sample    T    A        0      0        2 
  23 chr23_41501323     AAsi    C    T        0      0        2 
  23 chr23_41501323     AKia    C    T      0.5      1        2 
  23 chr23_41501323     AOna    C    T        0      0        2 
  23 chr23_41501323     ASom    C    T        0      0        2 
  23 chr23_41501323     HCab    C    T        0      0        2 
  23 chr23_41501323     HPrz    C    T        0      0        2 
  23 chr23_41501323     ZBoe    C    T        0      0        2 
  23 chr23_41501323     ZGre    C    T        0      0        2 
  23 chr23_41501323     ZHar    C    T        0      0        2 
  23 chr23_41501323   Sample    C    T        0      0        2 
  23 chr23_41501852     AAsi    T    C        0      0        2 
  23 chr23_41501852     AKia    T    C        0      0        2 
  23 chr23_41501852     AOna    T    C        0      0        2 
  23 chr23_41501852     ASom    T    C        0      0        2 
  23 chr23_41501852     HCab    T    C        1      2        2 
  23 chr23_41501852     HPrz    T    C        1      2        2 
  23 chr23_41501852     ZBoe    T    C        0      0        2 
  23 chr23_41501852     ZGre    T    C        0      0        2 
  23 chr23_41501852     ZHar    T    C        0      0        2 
  23 chr23_41501852   Sample    T    C        0      0        2 
  23 chr23_41503693     AAsi    G    C        0      0        2 
  23 chr23_41503693     AKia    G    C        0      0        2 
  23 chr23_41503693     AOna    G    C      0.5      1        2 
  23 chr23_41503693     ASom    G    C        0      0        2 
  23 chr23_41503693     HCab    G    C        0      0        2 
  23 chr23_41503693     HPrz    G    C        0      0        2 
  23 chr23_41503693     ZBoe    G    C        0      0        2 
  23 chr23_41503693     ZGre    G    C        0      0        2 
  23 chr23_41503693     ZHar    G    C        0      0        2 
  23 chr23_41503693   Sample    G    C        0      0        2 
  23 chr23_41505304     AAsi    A    T        0      0        2 
  23 chr23_41505304     AKia    A    T      0.5      1        2 
  23 chr23_41505304     AOna    A    T        0      0        2 
  23 chr23_41505304     ASom    A    T        0      0        2 
  23 chr23_41505304     HCab    A    T        0      0        2 
  23 chr23_41505304     HPrz    A    T        0      0        2 
  23 chr23_41505304     ZBoe    A    T        0      0        2 
  23 chr23_41505304     ZGre    A    T        0      0        2 
  23 chr23_41505304     ZHar    A    T        0      0        2 
  23 chr23_41505304   Sample    A    T        0      0        2 
  23 chr23_41507646     AAsi    G    A        0      0        2 
  23 chr23_41507646     AKia    G    A        0      0        2 
  23 chr23_41507646     AOna    G    A        0      0        2 
  23 chr23_41507646     ASom    G    A      0.5      1        2 
  23 chr23_41507646     HCab    G    A        0      0        2 
  23 chr23_41507646     HPrz    G    A        0      0        2 
  23 chr23_41507646     ZBoe    G    A        0      0        2 
  23 chr23_41507646     ZGre    G    A        0      0        2 
  23 chr23_41507646     ZHar    G    A        0      0        2 
  23 chr23_41507646   Sample    G    A        0      0        2 
  23 chr23_41508578     AAsi    A    G        0      0        2 
  23 chr23_41508578     AKia    A    G        0      0        2 
  23 chr23_41508578     AOna    A    G        0      0        2 
  23 chr23_41508578     ASom    A    G        0      0        2 
  23 chr23_41508578     HCab    A    G        1      2        2 
  23 chr23_41508578     HPrz    A    G        0      0        2 
  23 chr23_41508578     ZBoe    A    G        0      0        2 
  23 chr23_41508578     ZGre    A    G        0      0        2 
  23 chr23_41508578     ZHar    A    G        0      0        2 
  23 chr23_41508578   Sample    A    G        0      0        2 
  23 chr23_41510155     AAsi    C    A        0      0        2 
  23 chr23_41510155     AKia    C    A        0      0        2 
  23 chr23_41510155     AOna    C    A        1      2        2 
  23 chr23_41510155     ASom    C    A        0      0        2 
  23 chr23_41510155     HCab    C    A        0      0        2 
  23 chr23_41510155     HPrz    C    A        0      0        2 
  23 chr23_41510155     ZBoe    C    A        0      0        2 
  23 chr23_41510155     ZGre    C    A        0      0        2 
  23 chr23_41510155     ZHar    C    A        0      0        2 
  23 chr23_41510155   Sample    C    A        0      0        2 
  23 chr23_41518128     AAsi    C    T        0      0        2 
  23 chr23_41518128     AKia    C    T        0      0        2 
  23 chr23_41518128     AOna    C    T        0      0        2 
  23 chr23_41518128     ASom    C    T        0      0        2 
  23 chr23_41518128     HCab    C    T        1      2        2 
  23 chr23_41518128     HPrz    C    T        1      2        2 
  23 chr23_41518128     ZBoe    C    T        0      0        2 
  23 chr23_41518128     ZGre    C    T        0      0        2 
  23 chr23_41518128     ZHar    C    T        0      0        2 
  23 chr23_41518128   Sample    C    T        0      0        2 
  23 chr23_41520796     AAsi    G    A        0      0        2 
  23 chr23_41520796     AKia    G    A        0      0        2 
  23 chr23_41520796     AOna    G    A        0      0        2 
  23 chr23_41520796     ASom    G    A        0      0        2 
  23 chr23_41520796     HCab    G    A        0      0        2 
  23 chr23_41520796     HPrz    G    A        0      0        2 
  23 chr23_41520796     ZBoe    G    A        0      0        2 
  23 chr23_41520796     ZGre    G    A        0      0        2 
  23 chr23_41520796     ZHar    G    A        1      2        2 
  23 chr23_41520796   Sample    G    A        0      0        2 
  23 chr23_41521341     AAsi    T    A        0      0        2 
  23 chr23_41521341     AKia    T    A        0      0        2 
  23 chr23_41521341     AOna    T    A        1      2        2 
  23 chr23_41521341     ASom    T    A        0      0        2 
  23 chr23_41521341     HCab    T    A        0      0        2 
  23 chr23_41521341     HPrz    T    A        0      0        2 
  23 chr23_41521341     ZBoe    T    A        0      0        2 
  23 chr23_41521341     ZGre    T    A        0      0        2 
  23 chr23_41521341     ZHar    T    A        0      0        2 
  23 chr23_41521341   Sample    T    A        0      0        2 
  23 chr23_41537753     AAsi    C    T        0      0        2 
  23 chr23_41537753     AKia    C    T        0      0        2 
  23 chr23_41537753     AOna    C    T        0      0        2 
  23 chr23_41537753     ASom    C    T        0      0        2 
  23 chr23_41537753     HCab    C    T        0      0        2 
  23 chr23_41537753     HPrz    C    T        0      0        2 
  23 chr23_41537753     ZBoe    C    T      0.5      1        2 
  23 chr23_41537753     ZGre    C    T        0      0        2 
  23 chr23_41537753     ZHar    C    T        0      0        2 
  23 chr23_41537753   Sample    C    T        0      0        2 
  23 chr23_41546563     AAsi    G    C        0      0        2 
  23 chr23_41546563     AKia    G    C        0      0        2 
  23 chr23_41546563     AOna    G    C        0      0        2 
  23 chr23_41546563     ASom    G    C        0      0        2 
  23 chr23_41546563     HCab    G    C        0      0        2 
  23 chr23_41546563     HPrz    G    C        0      0        2 
  23 chr23_41546563     ZBoe    G    C        0      0        2 
  23 chr23_41546563     ZGre    G    C        1      2        2 
  23 chr23_41546563     ZHar    G    C        0      0        2 
  23 chr23_41546563   Sample    G    C        0      0        2 
  23 chr23_41546757     AAsi    G    A        0      0        2 
  23 chr23_41546757     AKia    G    A        0      0        2 
  23 chr23_41546757     AOna    G    A        0      0        2 
  23 chr23_41546757     ASom    G    A        0      0        2 
  23 chr23_41546757     HCab    G    A        1      2        2 
  23 chr23_41546757     HPrz    G    A        1      2        2 
  23 chr23_41546757     ZBoe    G    A        0      0        2 
  23 chr23_41546757     ZGre    G    A        0      0        2 
  23 chr23_41546757     ZHar    G    A        0      0        2 
  23 chr23_41546757   Sample    G    A        0      0        2 
  23 chr23_41553771     AAsi    C    T        0      0        2 
  23 chr23_41553771     AKia    C    T        1      2        2 
  23 chr23_41553771     AOna    C    T        0      0        2 
  23 chr23_41553771     ASom    C    T        0      0        2 
  23 chr23_41553771     HCab    C    T        0      0        2 
  23 chr23_41553771     HPrz    C    T        0      0        2 
  23 chr23_41553771     ZBoe    C    T        0      0        2 
  23 chr23_41553771     ZGre    C    T        0      0        2 
  23 chr23_41553771     ZHar    C    T        0      0        2 
  23 chr23_41553771   Sample    C    T        0      0        2 
  23 chr23_41554250     AAsi    T    C      0.5      1        2 
  23 chr23_41554250     AKia    T    C        0      0        2 
  23 chr23_41554250     AOna    T    C        0      0        2 
  23 chr23_41554250     ASom    T    C        0      0        2 
  23 chr23_41554250     HCab    T    C        0      0        2 
  23 chr23_41554250     HPrz    T    C        0      0        2 
  23 chr23_41554250     ZBoe    T    C        0      0        2 
  23 chr23_41554250     ZGre    T    C        0      0        2 
  23 chr23_41554250     ZHar    T    C        0      0        2 
  23 chr23_41554250   Sample    T    C        0      0        2 
  23 chr23_41570935     AAsi    T    G        0      0        2 
  23 chr23_41570935     AKia    T    G        0      0        2 
  23 chr23_41570935     AOna    T    G        0      0        2 
  23 chr23_41570935     ASom    T    G        0      0        2 
  23 chr23_41570935     HCab    T    G        1      2        2 
  23 chr23_41570935     HPrz    T    G        1      2        2 
  23 chr23_41570935     ZBoe    T    G        0      0        2 
  23 chr23_41570935     ZGre    T    G        0      0        2 
  23 chr23_41570935     ZHar    T    G        0      0        2 
  23 chr23_41570935   Sample    T    G        0      0        2 
  23 chr23_41575794     AAsi    A    G        0      0        2 
  23 chr23_41575794     AKia    A    G        0      0        2 
  23 chr23_41575794     AOna    A    G      0.5      1        2 
  23 chr23_41575794     ASom    A    G        0      0        2 
  23 chr23_41575794     HCab    A    G        0      0        2 
  23 chr23_41575794     HPrz    A    G        0      0        2 
  23 chr23_41575794     ZBoe    A    G        0      0        2 
  23 chr23_41575794     ZGre    A    G        0      0        2 
  23 chr23_41575794     ZHar    A    G        0      0        2 
  23 chr23_41575794   Sample    A    G        0      0        2 
  23 chr23_41581855     AAsi    A    G        0      0        2 
  23 chr23_41581855     AKia    A    G        0      0        2 
  23 chr23_41581855     AOna    A    G        0      0        2 
  23 chr23_41581855     ASom    A    G        0      0        2 
  23 chr23_41581855     HCab    A    G        0      0        2 
  23 chr23_41581855     HPrz    A    G        0      0        2 
  23 chr23_41581855     ZBoe    A    G        0      0        2 
  23 chr23_41581855     ZGre    A    G        1      2        2 
  23 chr23_41581855     ZHar    A    G        0      0        2 
  23 chr23_41581855   Sample    A    G        0      0        2 
  23 chr23_41591080     AAsi    T    G        0      0        2 
  23 chr23_41591080     AKia    T    G        0      0        2 
  23 chr23_41591080     AOna    T    G        0      0        2 
  23 chr23_41591080     ASom    T    G        0      0        2 
  23 chr23_41591080     HCab    T    G        1      2        2 
  23 chr23_41591080     HPrz    T    G        1      2        2 
  23 chr23_41591080     ZBoe    T    G        0      0        2 
  23 chr23_41591080     ZGre    T    G        0      0        2 
  23 chr23_41591080     ZHar    T    G        0      0        2 
  23 chr23_41591080   Sample    T    G        0      0        2 
  23 chr23_41595027     AAsi    G    A        0      0        2 
  23 chr23_41595027     AKia    G    A        0      0        2 
  23 chr23_41595027     AOna    G    A        0      0        2 
  23 chr23_41595027     ASom    G    A        0      0        2 
  23 chr23_41595027     HCab    G    A        0      0        2 
  23 chr23_41595027     HPrz    G    A      0.5      1        2 
  23 chr23_41595027     ZBoe    G    A        0      0        2 
  23 chr23_41595027     ZGre    G    A        0      0        2 
  23 chr23_41595027     ZHar    G    A        0      0        2 
  23 chr23_41595027   Sample    G    A        0      0        2 
  23 chr23_41596565     AAsi    G    A        0      0        2 
  23 chr23_41596565     AKia    G    A        0      0        2 
  23 chr23_41596565     AOna    G    A      0.5      1        2 
  23 chr23_41596565     ASom    G    A        0      0        2 
  23 chr23_41596565     HCab    G    A        0      0        2 
  23 chr23_41596565     HPrz    G    A        0      0        2 
  23 chr23_41596565     ZBoe    G    A        0      0        2 
  23 chr23_41596565     ZGre    G    A        0      0        2 
  23 chr23_41596565     ZHar    G    A        0      0        2 
  23 chr23_41596565   Sample    G    A        0      0        2 
  23 chr23_41599309     AAsi    C    A        0      0        2 
  23 chr23_41599309     AKia    C    A        0      0        2 
  23 chr23_41599309     AOna    C    A        0      0        2 
  23 chr23_41599309     ASom    C    A        0      0        2 
  23 chr23_41599309     HCab    C    A        0      0        2 
  23 chr23_41599309     HPrz    C    A        0      0        2 
  23 chr23_41599309     ZBoe    C    A      0.5      1        2 
  23 chr23_41599309     ZGre    C    A        0      0        2 
  23 chr23_41599309     ZHar    C    A        0      0        2 
  23 chr23_41599309   Sample    C    A        0      0        2 
  23 chr23_41599834     AAsi    G    T        0      0        2 
  23 chr23_41599834     AKia    G    T        0      0        2 
  23 chr23_41599834     AOna    G    T        0      0        2 
  23 chr23_41599834     ASom    G    T        0      0        2 
  23 chr23_41599834     HCab    G    T        0      0        2 
  23 chr23_41599834     HPrz    G    T        0      0        2 
  23 chr23_41599834     ZBoe    G    T        0      0        2 
  23 chr23_41599834     ZGre    G    T        1      2        2 
  23 chr23_41599834     ZHar    G    T        0      0        2 
  23 chr23_41599834   Sample    G    T        0      0        2 
  23 chr23_41603724     AAsi    A    T        0      0        2 
  23 chr23_41603724     AKia    A    T        0      0        2 
  23 chr23_41603724     AOna    A    T        0      0        2 
  23 chr23_41603724     ASom    A    T        0      0        2 
  23 chr23_41603724     HCab    A    T        0      0        2 
  23 chr23_41603724     HPrz    A    T        0      0        2 
  23 chr23_41603724     ZBoe    A    T        0      0        2 
  23 chr23_41603724     ZGre    A    T        0      0        2 
  23 chr23_41603724     ZHar    A    T      0.5      1        2 
  23 chr23_41603724   Sample    A    T        0      0        2 
  23 chr23_41604788     AAsi    A    G        0      0        2 
  23 chr23_41604788     AKia    A    G        0      0        2 
  23 chr23_41604788     AOna    A    G      0.5      1        2 
  23 chr23_41604788     ASom    A    G        0      0        2 
  23 chr23_41604788     HCab    A    G        0      0        2 
  23 chr23_41604788     HPrz    A    G        0      0        2 
  23 chr23_41604788     ZBoe    A    G        0      0        2 
  23 chr23_41604788     ZGre    A    G        0      0        2 
  23 chr23_41604788     ZHar    A    G        0      0        2 
  23 chr23_41604788   Sample    A    G        0      0        2 
  23 chr23_41630502     AAsi    G    T        0      0        2 
  23 chr23_41630502     AKia    G    T        0      0        2 
  23 chr23_41630502     AOna    G    T        0      0        2 
  23 chr23_41630502     ASom    G    T        0      0        2 
  23 chr23_41630502     HCab    G    T        0      0        2 
  23 chr23_41630502     HPrz    G    T        0      0        2 
  23 chr23_41630502     ZBoe    G    T      0.5      1        2 
  23 chr23_41630502     ZGre    G    T        0      0        2 
  23 chr23_41630502     ZHar    G    T        0      0        2 
  23 chr23_41630502   Sample    G    T        0      0        2 
  23 chr23_41642047     AAsi    T    C        0      0        2 
  23 chr23_41642047     AKia    T    C        0      0        2 
  23 chr23_41642047     AOna    T    C        0      0        2 
  23 chr23_41642047     ASom    T    C        0      0        2 
  23 chr23_41642047     HCab    T    C        1      2        2 
  23 chr23_41642047     HPrz    T    C        1      2        2 
  23 chr23_41642047     ZBoe    T    C        1      2        2 
  23 chr23_41642047     ZGre    T    C        0      0        2 
  23 chr23_41642047     ZHar    T    C        0      0        2 
  23 chr23_41642047   Sample    T    C        0      0        2 
  23 chr23_41645604     AAsi    G    C        0      0        2 
  23 chr23_41645604     AKia    G    C        0      0        2 
  23 chr23_41645604     AOna    G    C        0      0        2 
  23 chr23_41645604     ASom    G    C        0      0        2 
  23 chr23_41645604     HCab    G    C        1      2        2 
  23 chr23_41645604     HPrz    G    C      0.5      1        2 
  23 chr23_41645604     ZBoe    G    C        0      0        2 
  23 chr23_41645604     ZGre    G    C        0      0        2 
  23 chr23_41645604     ZHar    G    C        0      0        2 
  23 chr23_41645604   Sample    G    C        0      0        2 
  23 chr23_41647874     AAsi    C    T        0      0        2 
  23 chr23_41647874     AKia    C    T        0      0        2 
  23 chr23_41647874     AOna    C    T        0      0        2 
  23 chr23_41647874     ASom    C    T        0      0        2 
  23 chr23_41647874     HCab    C    T        0      0        2 
  23 chr23_41647874     HPrz    C    T      0.5      1        2 
  23 chr23_41647874     ZBoe    C    T        0      0        2 
  23 chr23_41647874     ZGre    C    T        0      0        2 
  23 chr23_41647874     ZHar    C    T        0      0        2 
  23 chr23_41647874   Sample    C    T        0      0        2 
  23 chr23_41654129     AAsi    C    A        0      0        2 
  23 chr23_41654129     AKia    C    A        0      0        2 
  23 chr23_41654129     AOna    C    A        0      0        2 
  23 chr23_41654129     ASom    C    A        0      0        2 
  23 chr23_41654129     HCab    C    A        0      0        2 
  23 chr23_41654129     HPrz    C    A        0      0        2 
  23 chr23_41654129     ZBoe    C    A      0.5      1        2 
  23 chr23_41654129     ZGre    C    A        0      0        2 
  23 chr23_41654129     ZHar    C    A        0      0        2 
  23 chr23_41654129   Sample    C    A        0      0        2 
  23 chr23_41654516     AAsi    G    A        0      0        2 
  23 chr23_41654516     AKia    G    A        0      0        2 
  23 chr23_41654516     AOna    G    A        0      0        2 
  23 chr23_41654516     ASom    G    A        0      0        2 
  23 chr23_41654516     HCab    G    A        1      2        2 
  23 chr23_41654516     HPrz    G    A        1      2        2 
  23 chr23_41654516     ZBoe    G    A        0      0        2 
  23 chr23_41654516     ZGre    G    A        0      0        2 
  23 chr23_41654516     ZHar    G    A        0      0        2 
  23 chr23_41654516   Sample    G    A        0      0        2 
  23 chr23_41662683     AAsi    C    A        0      0        2 
  23 chr23_41662683     AKia    C    A        0      0        2 
  23 chr23_41662683     AOna    C    A        0      0        2 
  23 chr23_41662683     ASom    C    A        1      2        2 
  23 chr23_41662683     HCab    C    A        0      0        2 
  23 chr23_41662683     HPrz    C    A        0      0        2 
  23 chr23_41662683     ZBoe    C    A        0      0        2 
  23 chr23_41662683     ZGre    C    A        0      0        2 
  23 chr23_41662683     ZHar    C    A        0      0        2 
  23 chr23_41662683   Sample    C    A        0      0        2 
  23 chr23_41670771     AAsi    A    G        0      0        2 
  23 chr23_41670771     AKia    A    G        0      0        2 
  23 chr23_41670771     AOna    A    G      0.5      1        2 
  23 chr23_41670771     ASom    A    G        0      0        2 
  23 chr23_41670771     HCab    A    G        1      2        2 
  23 chr23_41670771     HPrz    A    G        1      2        2 
  23 chr23_41670771     ZBoe    A    G      0.5      1        2 
  23 chr23_41670771     ZGre    A    G        0      0        2 
  23 chr23_41670771     ZHar    A    G        0      0        2 
  23 chr23_41670771   Sample    A    G        0      0        2 
  23 chr23_41690931     AAsi    C    T        1      2        2 
  23 chr23_41690931     AKia    C    T        0      0        2 
  23 chr23_41690931     AOna    C    T        0      0        2 
  23 chr23_41690931     ASom    C    T        1      2        2 
  23 chr23_41690931     HCab    C    T        1      2        2 
  23 chr23_41690931     HPrz    C    T        1      2        2 
  23 chr23_41690931     ZBoe    C    T        0      0        2 
  23 chr23_41690931     ZGre    C    T        0      0        2 
  23 chr23_41690931     ZHar    C    T        0      0        2 
  23 chr23_41690931   Sample    C    T        1      2        2 
  23 chr23_41692912     AAsi    G    T        0      0        2 
  23 chr23_41692912     AKia    G    T        0      0        2 
  23 chr23_41692912     AOna    G    T        0      0        2 
  23 chr23_41692912     ASom    G    T        1      2        2 
  23 chr23_41692912     HCab    G    T        0      0        2 
  23 chr23_41692912     HPrz    G    T        0      0        2 
  23 chr23_41692912     ZBoe    G    T        0      0        2 
  23 chr23_41692912     ZGre    G    T        0      0        2 
  23 chr23_41692912     ZHar    G    T        0      0        2 
  23 chr23_41692912   Sample    G    T        0      0        2 
  23 chr23_41700988     AAsi    A    G        0      0        2 
  23 chr23_41700988     AKia    A    G        1      2        2 
  23 chr23_41700988     AOna    A    G        1      2        2 
  23 chr23_41700988     ASom    A    G        0      0        2 
  23 chr23_41700988     HCab    A    G        0      0        2 
  23 chr23_41700988     HPrz    A    G        0      0        2 
  23 chr23_41700988     ZBoe    A    G        0      0        2 
  23 chr23_41700988     ZGre    A    G        0      0        2 
  23 chr23_41700988     ZHar    A    G        0      0        2 
  23 chr23_41700988   Sample    A    G        0      0        2 
  23 chr23_41701138     AAsi    G    A        0      0        2 
  23 chr23_41701138     AKia    G    A        0      0        2 
  23 chr23_41701138     AOna    G    A        0      0        2 
  23 chr23_41701138     ASom    G    A        0      0        2 
  23 chr23_41701138     HCab    G    A        0      0        2 
  23 chr23_41701138     HPrz    G    A        0      0        2 
  23 chr23_41701138     ZBoe    G    A        0      0        2 
  23 chr23_41701138     ZGre    G    A      0.5      1        2 
  23 chr23_41701138     ZHar    G    A        0      0        2 
  23 chr23_41701138   Sample    G    A        0      0        2 
  23 chr23_41704610     AAsi    T    C        0      0        2 
  23 chr23_41704610     AKia    T    C        0      0        2 
  23 chr23_41704610     AOna    T    C        0      0        2 
  23 chr23_41704610     ASom    T    C        0      0        2 
  23 chr23_41704610     HCab    T    C        0      0        2 
  23 chr23_41704610     HPrz    T    C      0.5      1        2 
  23 chr23_41704610     ZBoe    T    C        0      0        2 
  23 chr23_41704610     ZGre    T    C        0      0        2 
  23 chr23_41704610     ZHar    T    C        0      0        2 
  23 chr23_41704610   Sample    T    C        0      0        2 
  23 chr23_41708707     AAsi    T    C        0      0        2 
  23 chr23_41708707     AKia    T    C        0      0        2 
  23 chr23_41708707     AOna    T    C        0      0        2 
  23 chr23_41708707     ASom    T    C        1      2        2 
  23 chr23_41708707     HCab    T    C        0      0        2 
  23 chr23_41708707     HPrz    T    C        0      0        2 
  23 chr23_41708707     ZBoe    T    C        0      0        2 
  23 chr23_41708707     ZGre    T    C        0      0        2 
  23 chr23_41708707     ZHar    T    C        0      0        2 
  23 chr23_41708707   Sample    T    C        0      0        2 
  23 chr23_41715866     AAsi    C    T        0      0        2 
  23 chr23_41715866     AKia    C    T        0      0        2 
  23 chr23_41715866     AOna    C    T        0      0        2 
  23 chr23_41715866     ASom    C    T        0      0        2 
  23 chr23_41715866     HCab    C    T        0      0        2 
  23 chr23_41715866     HPrz    C    T        0      0        2 
  23 chr23_41715866     ZBoe    C    T        0      0        2 
  23 chr23_41715866     ZGre    C    T        1      2        2 
  23 chr23_41715866     ZHar    C    T        0      0        2 
  23 chr23_41715866   Sample    C    T        0      0        2 
  23 chr23_41719063     AAsi    T    C        0      0        2 
  23 chr23_41719063     AKia    T    C        0      0        2 
  23 chr23_41719063     AOna    T    C        0      0        2 
  23 chr23_41719063     ASom    T    C        0      0        2 
  23 chr23_41719063     HCab    T    C        0      0        2 
  23 chr23_41719063     HPrz    T    C        0      0        2 
  23 chr23_41719063     ZBoe    T    C        0      0        2 
  23 chr23_41719063     ZGre    T    C      0.5      1        2 
  23 chr23_41719063     ZHar    T    C        0      0        2 
  23 chr23_41719063   Sample    T    C        0      0        2 
  23 chr23_41723053     AAsi    T    C        0      0        2 
  23 chr23_41723053     AKia    T    C        0      0        2 
  23 chr23_41723053     AOna    T    C      0.5      1        2 
  23 chr23_41723053     ASom    T    C        0      0        2 
  23 chr23_41723053     HCab    T    C        0      0        2 
  23 chr23_41723053     HPrz    T    C        0      0        2 
  23 chr23_41723053     ZBoe    T    C        0      0        2 
  23 chr23_41723053     ZGre    T    C        0      0        2 
  23 chr23_41723053     ZHar    T    C        0      0        2 
  23 chr23_41723053   Sample    T    C        0      0        2 
  23 chr23_41724579     AAsi    C    T        0      0        2 
  23 chr23_41724579     AKia    C    T        0      0        2 
  23 chr23_41724579     AOna    C    T        1      2        2 
  23 chr23_41724579     ASom    C    T        0      0        2 
  23 chr23_41724579     HCab    C    T        0      0        2 
  23 chr23_41724579     HPrz    C    T        0      0        2 
  23 chr23_41724579     ZBoe    C    T        0      0        2 
  23 chr23_41724579     ZGre    C    T        0      0        2 
  23 chr23_41724579     ZHar    C    T        0      0        2 
  23 chr23_41724579   Sample    C    T        0      0        2 
  23 chr23_41734801     AAsi    C    T        0      0        2 
  23 chr23_41734801     AKia    C    T        1      2        2 
  23 chr23_41734801     AOna    C    T        0      0        2 
  23 chr23_41734801     ASom    C    T        0      0        2 
  23 chr23_41734801     HCab    C    T        0      0        2 
  23 chr23_41734801     HPrz    C    T        0      0        2 
  23 chr23_41734801     ZBoe    C    T        0      0        2 
  23 chr23_41734801     ZGre    C    T        0      0        2 
  23 chr23_41734801     ZHar    C    T        0      0        2 
  23 chr23_41734801   Sample    C    T        0      0        2 
  23 chr23_41747295     AAsi    T    C        0      0        2 
  23 chr23_41747295     AKia    T    C        0      0        2 
  23 chr23_41747295     AOna    T    C        0      0        2 
  23 chr23_41747295     ASom    T    C        0      0        2 
  23 chr23_41747295     HCab    T    C        1      2        2 
  23 chr23_41747295     HPrz    T    C        1      2        2 
  23 chr23_41747295     ZBoe    T    C        0      0        2 
  23 chr23_41747295     ZGre    T    C        0      0        2 
  23 chr23_41747295     ZHar    T    C        0      0        2 
  23 chr23_41747295   Sample    T    C        0      0        2 
  23 chr23_41747649     AAsi    C    T        1      2        2 
  23 chr23_41747649     AKia    C    T        0      0        2 
  23 chr23_41747649     AOna    C    T        0      0        2 
  23 chr23_41747649     ASom    C    T        0      0        2 
  23 chr23_41747649     HCab    C    T        0      0        2 
  23 chr23_41747649     HPrz    C    T        0      0        2 
  23 chr23_41747649     ZBoe    C    T        0      0        2 
  23 chr23_41747649     ZGre    C    T        0      0        2 
  23 chr23_41747649     ZHar    C    T        0      0        2 
  23 chr23_41747649   Sample    C    T        0      0        2 
  23 chr23_41755731     AAsi    T    A        0      0        2 
  23 chr23_41755731     AKia    T    A        1      2        2 
  23 chr23_41755731     AOna    T    A        0      0        2 
  23 chr23_41755731     ASom    T    A        0      0        2 
  23 chr23_41755731     HCab    T    A        0      0        2 
  23 chr23_41755731     HPrz    T    A        0      0        2 
  23 chr23_41755731     ZBoe    T    A        0      0        2 
  23 chr23_41755731     ZGre    T    A        0      0        2 
  23 chr23_41755731     ZHar    T    A        0      0        2 
  23 chr23_41755731   Sample    T    A        0      0        2 
  23 chr23_41777860     AAsi    C    A        0      0        2 
  23 chr23_41777860     AKia    C    A        0      0        2 
  23 chr23_41777860     AOna    C    A        0      0        2 
  23 chr23_41777860     ASom    C    A        0      0        2 
  23 chr23_41777860     HCab    C    A      0.5      1        2 
  23 chr23_41777860     HPrz    C    A      0.5      1        2 
  23 chr23_41777860     ZBoe    C    A        0      0        2 
  23 chr23_41777860     ZGre    C    A        0      0        2 
  23 chr23_41777860     ZHar    C    A        0      0        2 
  23 chr23_41777860   Sample    C    A        0      0        2 
  23 chr23_41785623     AAsi    C    T        0      0        2 
  23 chr23_41785623     AKia    C    T        0      0        2 
  23 chr23_41785623     AOna    C    T        0      0        2 
  23 chr23_41785623     ASom    C    T        0      0        2 
  23 chr23_41785623     HCab    C    T        0      0        2 
  23 chr23_41785623     HPrz    C    T        0      0        2 
  23 chr23_41785623     ZBoe    C    T        0      0        2 
  23 chr23_41785623     ZGre    C    T      0.5      1        2 
  23 chr23_41785623     ZHar    C    T        0      0        2 
  23 chr23_41785623   Sample    C    T        0      0        2 
  23 chr23_41798208     AAsi    C    T        0      0        2 
  23 chr23_41798208     AKia    C    T        0      0        2 
  23 chr23_41798208     AOna    C    T        0      0        2 
  23 chr23_41798208     ASom    C    T        0      0        2 
  23 chr23_41798208     HCab    C    T        0      0        2 
  23 chr23_41798208     HPrz    C    T        0      0        2 
  23 chr23_41798208     ZBoe    C    T        0      0        2 
  23 chr23_41798208     ZGre    C    T      0.5      1        2 
  23 chr23_41798208     ZHar    C    T        0      0        2 
  23 chr23_41798208   Sample    C    T        0      0        2 
  23 chr23_41806719     AAsi    C    T        0      0        2 
  23 chr23_41806719     AKia    C    T        0      0        2 
  23 chr23_41806719     AOna    C    T      0.5      1        2 
  23 chr23_41806719     ASom    C    T        0      0        2 
  23 chr23_41806719     HCab    C    T        0      0        2 
  23 chr23_41806719     HPrz    C    T        0      0        2 
  23 chr23_41806719     ZBoe    C    T        0      0        2 
  23 chr23_41806719     ZGre    C    T        0      0        2 
  23 chr23_41806719     ZHar    C    T        0      0        2 
  23 chr23_41806719   Sample    C    T        0      0        2 
  23 chr23_41808289     AAsi    G    T        0      0        2 
  23 chr23_41808289     AKia    G    T        0      0        2 
  23 chr23_41808289     AOna    G    T        0      0        2 
  23 chr23_41808289     ASom    G    T        0      0        2 
  23 chr23_41808289     HCab    G    T        1      2        2 
  23 chr23_41808289     HPrz    G    T        1      2        2 
  23 chr23_41808289     ZBoe    G    T        0      0        2 
  23 chr23_41808289     ZGre    G    T        0      0        2 
  23 chr23_41808289     ZHar    G    T        0      0        2 
  23 chr23_41808289   Sample    G    T        0      0        2 
  23 chr23_41818898     AAsi    T    G        0      0        2 
  23 chr23_41818898     AKia    T    G      0.5      1        2 
  23 chr23_41818898     AOna    T    G        0      0        2 
  23 chr23_41818898     ASom    T    G        0      0        2 
  23 chr23_41818898     HCab    T    G        0      0        2 
  23 chr23_41818898     HPrz    T    G        0      0        2 
  23 chr23_41818898     ZBoe    T    G        0      0        2 
  23 chr23_41818898     ZGre    T    G        0      0        2 
  23 chr23_41818898     ZHar    T    G        0      0        2 
  23 chr23_41818898   Sample    T    G        0      0        2 
  23 chr23_41827460     AAsi    C    G        0      0        2 
  23 chr23_41827460     AKia    C    G        0      0        2 
  23 chr23_41827460     AOna    C    G        0      0        2 
  23 chr23_41827460     ASom    C    G        0      0        2 
  23 chr23_41827460     HCab    C    G        1      2        2 
  23 chr23_41827460     HPrz    C    G        0      0        2 
  23 chr23_41827460     ZBoe    C    G        0      0        2 
  23 chr23_41827460     ZGre    C    G        0      0        2 
  23 chr23_41827460     ZHar    C    G        0      0        2 
  23 chr23_41827460   Sample    C    G        0      0        2 
  23 chr23_41830865     AAsi    T    C        0      0        2 
  23 chr23_41830865     AKia    T    C        0      0        2 
  23 chr23_41830865     AOna    T    C        0      0        2 
  23 chr23_41830865     ASom    T    C        0      0        2 
  23 chr23_41830865     HCab    T    C        0      0        2 
  23 chr23_41830865     HPrz    T    C        0      0        2 
  23 chr23_41830865     ZBoe    T    C        0      0        2 
  23 chr23_41830865     ZGre    T    C        0      0        2 
  23 chr23_41830865     ZHar    T    C      0.5      1        2 
  23 chr23_41830865   Sample    T    C        0      0        2 
  23 chr23_41833151     AAsi    C    T        0      0        2 
  23 chr23_41833151     AKia    C    T        0      0        2 
  23 chr23_41833151     AOna    C    T        0      0        2 
  23 chr23_41833151     ASom    C    T        0      0        2 
  23 chr23_41833151     HCab    C    T        0      0        2 
  23 chr23_41833151     HPrz    C    T        0      0        2 
  23 chr23_41833151     ZBoe    C    T        0      0        2 
  23 chr23_41833151     ZGre    C    T        1      2        2 
  23 chr23_41833151     ZHar    C    T        0      0        2 
  23 chr23_41833151   Sample    C    T        0      0        2 
  23 chr23_41835552     AAsi    A    G        0      0        2 
  23 chr23_41835552     AKia    A    G        0      0        2 
  23 chr23_41835552     AOna    A    G      0.5      1        2 
  23 chr23_41835552     ASom    A    G        0      0        2 
  23 chr23_41835552     HCab    A    G        0      0        2 
  23 chr23_41835552     HPrz    A    G        0      0        2 
  23 chr23_41835552     ZBoe    A    G        0      0        2 
  23 chr23_41835552     ZGre    A    G        0      0        2 
  23 chr23_41835552     ZHar    A    G        0      0        2 
  23 chr23_41835552   Sample    A    G        0      0        2 
  23 chr23_41837171     AAsi    A    G        0      0        2 
  23 chr23_41837171     AKia    A    G        0      0        2 
  23 chr23_41837171     AOna    A    G        0      0        2 
  23 chr23_41837171     ASom    A    G        0      0        2 
  23 chr23_41837171     HCab    A    G        0      0        2 
  23 chr23_41837171     HPrz    A    G        0      0        2 
  23 chr23_41837171     ZBoe    A    G        0      0        2 
  23 chr23_41837171     ZGre    A    G        0      0        2 
  23 chr23_41837171     ZHar    A    G      0.5      1        2 
  23 chr23_41837171   Sample    A    G        0      0        2 
  23 chr23_41840366     AAsi    G    T        0      0        2 
  23 chr23_41840366     AKia    G    T        0      0        2 
  23 chr23_41840366     AOna    G    T        0      0        2 
  23 chr23_41840366     ASom    G    T        0      0        2 
  23 chr23_41840366     HCab    G    T        1      2        2 
  23 chr23_41840366     HPrz    G    T        1      2        2 
  23 chr23_41840366     ZBoe    G    T        0      0        2 
  23 chr23_41840366     ZGre    G    T        0      0        2 
  23 chr23_41840366     ZHar    G    T        0      0        2 
  23 chr23_41840366   Sample    G    T        0      0        2 
  23 chr23_41841105     AAsi    T    C        0      0        2 
  23 chr23_41841105     AKia    T    C        0      0        2 
  23 chr23_41841105     AOna    T    C        0      0        2 
  23 chr23_41841105     ASom    T    C        0      0        2 
  23 chr23_41841105     HCab    T    C        0      0        2 
  23 chr23_41841105     HPrz    T    C        0      0        2 
  23 chr23_41841105     ZBoe    T    C      0.5      1        2 
  23 chr23_41841105     ZGre    T    C        1      2        2 
  23 chr23_41841105     ZHar    T    C        0      0        2 
  23 chr23_41841105   Sample    T    C        0      0        2 
  23 chr23_41844057     AAsi    G    A        0      0        2 
  23 chr23_41844057     AKia    G    A        0      0        2 
  23 chr23_41844057     AOna    G    A      0.5      1        2 
  23 chr23_41844057     ASom    G    A        0      0        2 
  23 chr23_41844057     HCab    G    A        0      0        2 
  23 chr23_41844057     HPrz    G    A        0      0        2 
  23 chr23_41844057     ZBoe    G    A        0      0        2 
  23 chr23_41844057     ZGre    G    A        0      0        2 
  23 chr23_41844057     ZHar    G    A        0      0        2 
  23 chr23_41844057   Sample    G    A        0      0        2 
  23 chr23_41853254     AAsi    A    G        0      0        2 
  23 chr23_41853254     AKia    A    G        0      0        2 
  23 chr23_41853254     AOna    A    G        0      0        2 
  23 chr23_41853254     ASom    A    G        0      0        2 
  23 chr23_41853254     HCab    A    G        0      0        2 
  23 chr23_41853254     HPrz    A    G        0      0        2 
  23 chr23_41853254     ZBoe    A    G        1      2        2 
  23 chr23_41853254     ZGre    A    G        0      0        2 
  23 chr23_41853254     ZHar    A    G        0      0        2 
  23 chr23_41853254   Sample    A    G        0      0        2 
  23 chr23_41854810     AAsi    G    A        0      0        2 
  23 chr23_41854810     AKia    G    A        0      0        2 
  23 chr23_41854810     AOna    G    A        0      0        2 
  23 chr23_41854810     ASom    G    A        0      0        2 
  23 chr23_41854810     HCab    G    A        0      0        2 
  23 chr23_41854810     HPrz    G    A        0      0        2 
  23 chr23_41854810     ZBoe    G    A      0.5      1        2 
  23 chr23_41854810     ZGre    G    A        0      0        2 
  23 chr23_41854810     ZHar    G    A        1      2        2 
  23 chr23_41854810   Sample    G    A        0      0        2 
  23 chr23_41859860     AAsi    C    T        0      0        2 
  23 chr23_41859860     AKia    C    T        0      0        2 
  23 chr23_41859860     AOna    C    T        0      0        2 
  23 chr23_41859860     ASom    C    T        0      0        2 
  23 chr23_41859860     HCab    C    T        1      2        2 
  23 chr23_41859860     HPrz    C    T        1      2        2 
  23 chr23_41859860     ZBoe    C    T        0      0        2 
  23 chr23_41859860     ZGre    C    T        0      0        2 
  23 chr23_41859860     ZHar    C    T        0      0        2 
  23 chr23_41859860   Sample    C    T        0      0        2 
  23 chr23_41863835     AAsi    T    C        0      0        2 
  23 chr23_41863835     AKia    T    C        0      0        2 
  23 chr23_41863835     AOna    T    C        0      0        2 
  23 chr23_41863835     ASom    T    C        0      0        2 
  23 chr23_41863835     HCab    T    C        0      0        2 
  23 chr23_41863835     HPrz    T    C        0      0        2 
  23 chr23_41863835     ZBoe    T    C      0.5      1        2 
  23 chr23_41863835     ZGre    T    C        0      0        2 
  23 chr23_41863835     ZHar    T    C        0      0        2 
  23 chr23_41863835   Sample    T    C        0      0        2 
  23 chr23_41867792     AAsi    G    T        0      0        2 
  23 chr23_41867792     AKia    G    T        0      0        2 
  23 chr23_41867792     AOna    G    T        1      2        2 
  23 chr23_41867792     ASom    G    T        0      0        2 
  23 chr23_41867792     HCab    G    T        0      0        2 
  23 chr23_41867792     HPrz    G    T        0      0        2 
  23 chr23_41867792     ZBoe    G    T        0      0        2 
  23 chr23_41867792     ZGre    G    T        0      0        2 
  23 chr23_41867792     ZHar    G    T        0      0        2 
  23 chr23_41867792   Sample    G    T        0      0        2 
  23 chr23_41875741     AAsi    C    A        1      2        2 
  23 chr23_41875741     AKia    C    A        0      0        2 
  23 chr23_41875741     AOna    C    A        0      0        2 
  23 chr23_41875741     ASom    C    A        1      2        2 
  23 chr23_41875741     HCab    C    A        0      0        2 
  23 chr23_41875741     HPrz    C    A        0      0        2 
  23 chr23_41875741     ZBoe    C    A        0      0        2 
  23 chr23_41875741     ZGre    C    A        0      0        2 
  23 chr23_41875741     ZHar    C    A        0      0        2 
  23 chr23_41875741   Sample    C    A        0      0        2 
  23 chr23_41875937     AAsi    C    G        0      0        2 
  23 chr23_41875937     AKia    C    G        0      0        2 
  23 chr23_41875937     AOna    C    G        0      0        2 
  23 chr23_41875937     ASom    C    G        0      0        2 
  23 chr23_41875937     HCab    C    G        0      0        2 
  23 chr23_41875937     HPrz    C    G        0      0        2 
  23 chr23_41875937     ZBoe    C    G        1      2        2 
  23 chr23_41875937     ZGre    C    G        0      0        2 
  23 chr23_41875937     ZHar    C    G        0      0        2 
  23 chr23_41875937   Sample    C    G        0      0        2 
  23 chr23_41876195     AAsi    G    A        0      0        2 
  23 chr23_41876195     AKia    G    A        0      0        2 
  23 chr23_41876195     AOna    G    A        0      0        2 
  23 chr23_41876195     ASom    G    A        0      0        2 
  23 chr23_41876195     HCab    G    A        1      2        2 
  23 chr23_41876195     HPrz    G    A        1      2        2 
  23 chr23_41876195     ZBoe    G    A        0      0        2 
  23 chr23_41876195     ZGre    G    A        0      0        2 
  23 chr23_41876195     ZHar    G    A        0      0        2 
  23 chr23_41876195   Sample    G    A        0      0        2 
  23 chr23_41879051     AAsi    A    C        0      0        2 
  23 chr23_41879051     AKia    A    C        0      0        2 
  23 chr23_41879051     AOna    A    C        0      0        2 
  23 chr23_41879051     ASom    A    C        1      2        2 
  23 chr23_41879051     HCab    A    C        0      0        2 
  23 chr23_41879051     HPrz    A    C        0      0        2 
  23 chr23_41879051     ZBoe    A    C        0      0        2 
  23 chr23_41879051     ZGre    A    C        0      0        2 
  23 chr23_41879051     ZHar    A    C        0      0        2 
  23 chr23_41879051   Sample    A    C        0      0        2 
  23 chr23_41900363     AAsi    G    A        0      0        2 
  23 chr23_41900363     AKia    G    A        0      0        2 
  23 chr23_41900363     AOna    G    A        0      0        2 
  23 chr23_41900363     ASom    G    A        0      0        2 
  23 chr23_41900363     HCab    G    A        1      2        2 
  23 chr23_41900363     HPrz    G    A        1      2        2 
  23 chr23_41900363     ZBoe    G    A        0      0        2 
  23 chr23_41900363     ZGre    G    A        0      0        2 
  23 chr23_41900363     ZHar    G    A        0      0        2 
  23 chr23_41900363   Sample    G    A        0      0        2 
  23 chr23_41900516     AAsi    T    G        0      0        2 
  23 chr23_41900516     AKia    T    G        0      0        2 
  23 chr23_41900516     AOna    T    G        0      0        2 
  23 chr23_41900516     ASom    T    G        0      0        2 
  23 chr23_41900516     HCab    T    G        1      2        2 
  23 chr23_41900516     HPrz    T    G        0      0        2 
  23 chr23_41900516     ZBoe    T    G        0      0        2 
  23 chr23_41900516     ZGre    T    G        0      0        2 
  23 chr23_41900516     ZHar    T    G        0      0        2 
  23 chr23_41900516   Sample    T    G        0      0        2 
  23 chr23_41910201     AAsi    T    C        0      0        2 
  23 chr23_41910201     AKia    T    C      0.5      1        2 
  23 chr23_41910201     AOna    T    C        0      0        2 
  23 chr23_41910201     ASom    T    C        0      0        2 
  23 chr23_41910201     HCab    T    C        0      0        2 
  23 chr23_41910201     HPrz    T    C        0      0        2 
  23 chr23_41910201     ZBoe    T    C        0      0        2 
  23 chr23_41910201     ZGre    T    C        0      0        2 
  23 chr23_41910201     ZHar    T    C        0      0        2 
  23 chr23_41910201   Sample    T    C        0      0        2 
  23 chr23_41913008     AAsi    G    C      0.5      1        2 
  23 chr23_41913008     AKia    G    C        0      0        2 
  23 chr23_41913008     AOna    G    C        0      0        2 
  23 chr23_41913008     ASom    G    C        1      2        2 
  23 chr23_41913008     HCab    G    C        0      0        2 
  23 chr23_41913008     HPrz    G    C        0      0        2 
  23 chr23_41913008     ZBoe    G    C        0      0        2 
  23 chr23_41913008     ZGre    G    C        0      0        2 
  23 chr23_41913008     ZHar    G    C        0      0        2 
  23 chr23_41913008   Sample    G    C        0      0        2 
  23 chr23_41913104     AAsi    A    G        0      0        2 
  23 chr23_41913104     AKia    A    G        0      0        2 
  23 chr23_41913104     AOna    A    G        0      0        2 
  23 chr23_41913104     ASom    A    G        0      0        2 
  23 chr23_41913104     HCab    A    G        0      0        2 
  23 chr23_41913104     HPrz    A    G        0      0        2 
  23 chr23_41913104     ZBoe    A    G        0      0        2 
  23 chr23_41913104     ZGre    A    G        0      0        2 
  23 chr23_41913104     ZHar    A    G      0.5      1        2 
  23 chr23_41913104   Sample    A    G        0      0        2 
  23 chr23_41920363     AAsi    A    G        0      0        2 
  23 chr23_41920363     AKia    A    G        0      0        2 
  23 chr23_41920363     AOna    A    G        0      0        2 
  23 chr23_41920363     ASom    A    G        0      0        2 
  23 chr23_41920363     HCab    A    G        0      0        2 
  23 chr23_41920363     HPrz    A    G        0      0        2 
  23 chr23_41920363     ZBoe    A    G        0      0        2 
  23 chr23_41920363     ZGre    A    G        1      2        2 
  23 chr23_41920363     ZHar    A    G        0      0        2 
  23 chr23_41920363   Sample    A    G        0      0        2 
  23 chr23_41921461     AAsi    T    A        0      0        2 
  23 chr23_41921461     AKia    T    A        0      0        2 
  23 chr23_41921461     AOna    T    A        0      0        2 
  23 chr23_41921461     ASom    T    A        0      0        2 
  23 chr23_41921461     HCab    T    A        0      0        2 
  23 chr23_41921461     HPrz    T    A      0.5      1        2 
  23 chr23_41921461     ZBoe    T    A        0      0        2 
  23 chr23_41921461     ZGre    T    A        0      0        2 
  23 chr23_41921461     ZHar    T    A        0      0        2 
  23 chr23_41921461   Sample    T    A        0      0        2 
  23 chr23_41931401     AAsi    A    G        0      0        2 
  23 chr23_41931401     AKia    A    G      0.5      1        2 
  23 chr23_41931401     AOna    A    G        0      0        2 
  23 chr23_41931401     ASom    A    G        0      0        2 
  23 chr23_41931401     HCab    A    G        0      0        2 
  23 chr23_41931401     HPrz    A    G        0      0        2 
  23 chr23_41931401     ZBoe    A    G        0      0        2 
  23 chr23_41931401     ZGre    A    G        0      0        2 
  23 chr23_41931401     ZHar    A    G        0      0        2 
  23 chr23_41931401   Sample    A    G        0      0        2 
  23 chr23_41937755     AAsi    A    G        0      0        2 
  23 chr23_41937755     AKia    A    G      0.5      1        2 
  23 chr23_41937755     AOna    A    G        0      0        2 
  23 chr23_41937755     ASom    A    G        0      0        2 
  23 chr23_41937755     HCab    A    G        0      0        2 
  23 chr23_41937755     HPrz    A    G        0      0        2 
  23 chr23_41937755     ZBoe    A    G        0      0        2 
  23 chr23_41937755     ZGre    A    G        0      0        2 
  23 chr23_41937755     ZHar    A    G        0      0        2 
  23 chr23_41937755   Sample    A    G        0      0        2 
  23 chr23_41941969     AAsi    G    A        0      0        2 
  23 chr23_41941969     AKia    G    A        0      0        2 
  23 chr23_41941969     AOna    G    A      0.5      1        2 
  23 chr23_41941969     ASom    G    A        0      0        2 
  23 chr23_41941969     HCab    G    A        0      0        2 
  23 chr23_41941969     HPrz    G    A        0      0        2 
  23 chr23_41941969     ZBoe    G    A        0      0        2 
  23 chr23_41941969     ZGre    G    A        0      0        2 
  23 chr23_41941969     ZHar    G    A        0      0        2 
  23 chr23_41941969   Sample    G    A        0      0        2 
  23 chr23_41951578     AAsi    C    T        0      0        2 
  23 chr23_41951578     AKia    C    T        0      0        2 
  23 chr23_41951578     AOna    C    T        0      0        2 
  23 chr23_41951578     ASom    C    T        0      0        2 
  23 chr23_41951578     HCab    C    T        0      0        2 
  23 chr23_41951578     HPrz    C    T        0      0        2 
  23 chr23_41951578     ZBoe    C    T        1      2        2 
  23 chr23_41951578     ZGre    C    T        1      2        2 
  23 chr23_41951578     ZHar    C    T        0      0        2 
  23 chr23_41951578   Sample    C    T        0      0        2 
  23 chr23_41954569     AAsi    A    G        0      0        2 
  23 chr23_41954569     AKia    A    G        0      0        2 
  23 chr23_41954569     AOna    A    G        0      0        2 
  23 chr23_41954569     ASom    A    G        0      0        2 
  23 chr23_41954569     HCab    A    G        0      0        2 
  23 chr23_41954569     HPrz    A    G      0.5      1        2 
  23 chr23_41954569     ZBoe    A    G        0      0        2 
  23 chr23_41954569     ZGre    A    G        0      0        2 
  23 chr23_41954569     ZHar    A    G        0      0        2 
  23 chr23_41954569   Sample    A    G        0      0        2 
  23 chr23_41961206     AAsi    C    A      0.5      1        2 
  23 chr23_41961206     AKia    C    A        0      0        2 
  23 chr23_41961206     AOna    C    A        0      0        2 
  23 chr23_41961206     ASom    C    A        0      0        2 
  23 chr23_41961206     HCab    C    A        0      0        2 
  23 chr23_41961206     HPrz    C    A        0      0        2 
  23 chr23_41961206     ZBoe    C    A        0      0        2 
  23 chr23_41961206     ZGre    C    A        0      0        2 
  23 chr23_41961206     ZHar    C    A        0      0        2 
  23 chr23_41961206   Sample    C    A        1      2        2 
  23 chr23_41965233     AAsi    A    C        0      0        2 
  23 chr23_41965233     AKia    A    C        0      0        2 
  23 chr23_41965233     AOna    A    C        0      0        2 
  23 chr23_41965233     ASom    A    C        0      0        2 
  23 chr23_41965233     HCab    A    C        0      0        2 
  23 chr23_41965233     HPrz    A    C        0      0        2 
  23 chr23_41965233     ZBoe    A    C        0      0        2 
  23 chr23_41965233     ZGre    A    C        1      2        2 
  23 chr23_41965233     ZHar    A    C        0      0        2 
  23 chr23_41965233   Sample    A    C        0      0        2 
  23 chr23_41969450     AAsi    C    T        0      0        2 
  23 chr23_41969450     AKia    C    T        0      0        2 
  23 chr23_41969450     AOna    C    T        0      0        2 
  23 chr23_41969450     ASom    C    T        0      0        2 
  23 chr23_41969450     HCab    C    T        0      0        2 
  23 chr23_41969450     HPrz    C    T        0      0        2 
  23 chr23_41969450     ZBoe    C    T        1      2        2 
  23 chr23_41969450     ZGre    C    T        1      2        2 
  23 chr23_41969450     ZHar    C    T        0      0        2 
  23 chr23_41969450   Sample    C    T        0      0        2 
  23 chr23_41973691     AAsi    T    C        0      0        2 
  23 chr23_41973691     AKia    T    C        0      0        2 
  23 chr23_41973691     AOna    T    C        0      0        2 
  23 chr23_41973691     ASom    T    C        0      0        2 
  23 chr23_41973691     HCab    T    C        0      0        2 
  23 chr23_41973691     HPrz    T    C        0      0        2 
  23 chr23_41973691     ZBoe    T    C      0.5      1        2 
  23 chr23_41973691     ZGre    T    C        0      0        2 
  23 chr23_41973691     ZHar    T    C        0      0        2 
  23 chr23_41973691   Sample    T    C        0      0        2 
  23 chr23_41981669     AAsi    A    G        1      2        2 
  23 chr23_41981669     AKia    A    G        0      0        2 
  23 chr23_41981669     AOna    A    G        0      0        2 
  23 chr23_41981669     ASom    A    G        1      2        2 
  23 chr23_41981669     HCab    A    G        1      2        2 
  23 chr23_41981669     HPrz    A    G        1      2        2 
  23 chr23_41981669     ZBoe    A    G        0      0        2 
  23 chr23_41981669     ZGre    A    G        0      0        2 
  23 chr23_41981669     ZHar    A    G        0      0        2 
  23 chr23_41981669   Sample    A    G        1      2        2 
  23 chr23_42002764     AAsi    G    A        0      0        2 
  23 chr23_42002764     AKia    G    A        0      0        2 
  23 chr23_42002764     AOna    G    A        0      0        2 
  23 chr23_42002764     ASom    G    A        0      0        2 
  23 chr23_42002764     HCab    G    A        1      2        2 
  23 chr23_42002764     HPrz    G    A        1      2        2 
  23 chr23_42002764     ZBoe    G    A        0      0        2 
  23 chr23_42002764     ZGre    G    A        0      0        2 
  23 chr23_42002764     ZHar    G    A        0      0        2 
  23 chr23_42002764   Sample    G    A        0      0        2 
  23 chr23_42003136     AAsi    T    G      0.5      1        2 
  23 chr23_42003136     AKia    T    G        0      0        2 
  23 chr23_42003136     AOna    T    G        0      0        2 
  23 chr23_42003136     ASom    T    G        0      0        2 
  23 chr23_42003136     HCab    T    G        0      0        2 
  23 chr23_42003136     HPrz    T    G        0      0        2 
  23 chr23_42003136     ZBoe    T    G        0      0        2 
  23 chr23_42003136     ZGre    T    G        0      0        2 
  23 chr23_42003136     ZHar    T    G        0      0        2 
  23 chr23_42003136   Sample    T    G        0      0        2 
  23 chr23_42006303     AAsi    C    T        0      0        2 
  23 chr23_42006303     AKia    C    T        0      0        2 
  23 chr23_42006303     AOna    C    T        0      0        2 
  23 chr23_42006303     ASom    C    T        0      0        2 
  23 chr23_42006303     HCab    C    T        0      0        2 
  23 chr23_42006303     HPrz    C    T        0      0        2 
  23 chr23_42006303     ZBoe    C    T        0      0        2 
  23 chr23_42006303     ZGre    C    T        0      0        2 
  23 chr23_42006303     ZHar    C    T        1      2        2 
  23 chr23_42006303   Sample    C    T        0      0        2 
  23 chr23_42009295     AAsi    A    G        0      0        2 
  23 chr23_42009295     AKia    A    G        1      2        2 
  23 chr23_42009295     AOna    A    G      0.5      1        2 
  23 chr23_42009295     ASom    A    G        0      0        2 
  23 chr23_42009295     HCab    A    G        0      0        2 
  23 chr23_42009295     HPrz    A    G        0      0        2 
  23 chr23_42009295     ZBoe    A    G        0      0        2 
  23 chr23_42009295     ZGre    A    G        0      0        2 
  23 chr23_42009295     ZHar    A    G        0      0        2 
  23 chr23_42009295   Sample    A    G        0      0        2 
  23 chr23_42012862     AAsi    C    T        0      0        2 
  23 chr23_42012862     AKia    C    T        0      0        2 
  23 chr23_42012862     AOna    C    T      0.5      1        2 
  23 chr23_42012862     ASom    C    T        0      0        2 
  23 chr23_42012862     HCab    C    T        0      0        2 
  23 chr23_42012862     HPrz    C    T        0      0        2 
  23 chr23_42012862     ZBoe    C    T        0      0        2 
  23 chr23_42012862     ZGre    C    T        0      0        2 
  23 chr23_42012862     ZHar    C    T        0      0        2 
  23 chr23_42012862   Sample    C    T        0      0        2 
  23 chr23_42017668     AAsi    G    A        0      0        2 
  23 chr23_42017668     AKia    G    A        0      0        2 
  23 chr23_42017668     AOna    G    A        0      0        2 
  23 chr23_42017668     ASom    G    A        0      0        2 
  23 chr23_42017668     HCab    G    A        0      0        2 
  23 chr23_42017668     HPrz    G    A        0      0        2 
  23 chr23_42017668     ZBoe    G    A      0.5      1        2 
  23 chr23_42017668     ZGre    G    A        0      0        2 
  23 chr23_42017668     ZHar    G    A        0      0        2 
  23 chr23_42017668   Sample    G    A        0      0        2 
  23 chr23_42018798     AAsi    T    C        0      0        2 
  23 chr23_42018798     AKia    T    C        0      0        2 
  23 chr23_42018798     AOna    T    C        0      0        2 
  23 chr23_42018798     ASom    T    C        0      0        2 
  23 chr23_42018798     HCab    T    C        0      0        2 
  23 chr23_42018798     HPrz    T    C        0      0        2 
  23 chr23_42018798     ZBoe    T    C        0      0        2 
  23 chr23_42018798     ZGre    T    C        0      0        2 
  23 chr23_42018798     ZHar    T    C      0.5      1        2 
  23 chr23_42018798   Sample    T    C        0      0        2 
  23 chr23_42019815     AAsi    G    T        0      0        2 
  23 chr23_42019815     AKia    G    T        0      0        2 
  23 chr23_42019815     AOna    G    T        0      0        2 
  23 chr23_42019815     ASom    G    T        0      0        2 
  23 chr23_42019815     HCab    G    T        0      0        2 
  23 chr23_42019815     HPrz    G    T        0      0        2 
  23 chr23_42019815     ZBoe    G    T        0      0        2 
  23 chr23_42019815     ZGre    G    T        1      2        2 
  23 chr23_42019815     ZHar    G    T        0      0        2 
  23 chr23_42019815   Sample    G    T        0      0        2 
  23 chr23_42036545     AAsi    A    G        0      0        2 
  23 chr23_42036545     AKia    A    G        0      0        2 
  23 chr23_42036545     AOna    A    G        0      0        2 
  23 chr23_42036545     ASom    A    G        0      0        2 
  23 chr23_42036545     HCab    A    G        0      0        2 
  23 chr23_42036545     HPrz    A    G        0      0        2 
  23 chr23_42036545     ZBoe    A    G      0.5      1        2 
  23 chr23_42036545     ZGre    A    G        0      0        2 
  23 chr23_42036545     ZHar    A    G        0      0        2 
  23 chr23_42036545   Sample    A    G        0      0        2 
  23 chr23_42037747     AAsi    G    A        0      0        2 
  23 chr23_42037747     AKia    G    A        0      0        2 
  23 chr23_42037747     AOna    G    A        0      0        2 
  23 chr23_42037747     ASom    G    A      0.5      1        2 
  23 chr23_42037747     HCab    G    A        0      0        2 
  23 chr23_42037747     HPrz    G    A        0      0        2 
  23 chr23_42037747     ZBoe    G    A        0      0        2 
  23 chr23_42037747     ZGre    G    A        0      0        2 
  23 chr23_42037747     ZHar    G    A        0      0        2 
  23 chr23_42037747   Sample    G    A        0      0        2 
  23 chr23_42043491     AAsi    T    C        0      0        2 
  23 chr23_42043491     AKia    T    C        0      0        2 
  23 chr23_42043491     AOna    T    C        0      0        2 
  23 chr23_42043491     ASom    T    C        0      0        2 
  23 chr23_42043491     HCab    T    C        0      0        2 
  23 chr23_42043491     HPrz    T    C        0      0        2 
  23 chr23_42043491     ZBoe    T    C      0.5      1        2 
  23 chr23_42043491     ZGre    T    C        0      0        2 
  23 chr23_42043491     ZHar    T    C        0      0        2 
  23 chr23_42043491   Sample    T    C        0      0        2 
  23 chr23_42058631     AAsi    C    G        0      0        2 
  23 chr23_42058631     AKia    C    G        0      0        2 
  23 chr23_42058631     AOna    C    G      0.5      1        2 
  23 chr23_42058631     ASom    C    G        0      0        2 
  23 chr23_42058631     HCab    C    G        0      0        2 
  23 chr23_42058631     HPrz    C    G        0      0        2 
  23 chr23_42058631     ZBoe    C    G        0      0        2 
  23 chr23_42058631     ZGre    C    G        0      0        2 
  23 chr23_42058631     ZHar    C    G        0      0        2 
  23 chr23_42058631   Sample    C    G        0      0        2 
  23 chr23_42060776     AAsi    C    T        0      0        2 
  23 chr23_42060776     AKia    C    T        0      0        2 
  23 chr23_42060776     AOna    C    T        0      0        2 
  23 chr23_42060776     ASom    C    T        0      0        2 
  23 chr23_42060776     HCab    C    T      0.5      1        2 
  23 chr23_42060776     HPrz    C    T      0.5      1        2 
  23 chr23_42060776     ZBoe    C    T        0      0        2 
  23 chr23_42060776     ZGre    C    T        0      0        2 
  23 chr23_42060776     ZHar    C    T        0      0        2 
  23 chr23_42060776   Sample    C    T        0      0        2 
  23 chr23_42067977     AAsi    A    C        0      0        2 
  23 chr23_42067977     AKia    A    C        0      0        2 
  23 chr23_42067977     AOna    A    C        0      0        2 
  23 chr23_42067977     ASom    A    C        0      0        2 
  23 chr23_42067977     HCab    A    C        0      0        2 
  23 chr23_42067977     HPrz    A    C        0      0        2 
  23 chr23_42067977     ZBoe    A    C        1      2        2 
  23 chr23_42067977     ZGre    A    C        0      0        2 
  23 chr23_42067977     ZHar    A    C        0      0        2 
  23 chr23_42067977   Sample    A    C        0      0        2 
  23 chr23_42068641     AAsi    C    T        0      0        2 
  23 chr23_42068641     AKia    C    T        0      0        2 
  23 chr23_42068641     AOna    C    T        0      0        2 
  23 chr23_42068641     ASom    C    T        0      0        2 
  23 chr23_42068641     HCab    C    T        1      2        2 
  23 chr23_42068641     HPrz    C    T        1      2        2 
  23 chr23_42068641     ZBoe    C    T        0      0        2 
  23 chr23_42068641     ZGre    C    T        0      0        2 
  23 chr23_42068641     ZHar    C    T        0      0        2 
  23 chr23_42068641   Sample    C    T        0      0        2 
  23 chr23_42071654     AAsi    A    G        0      0        2 
  23 chr23_42071654     AKia    A    G        0      0        2 
  23 chr23_42071654     AOna    A    G        0      0        2 
  23 chr23_42071654     ASom    A    G      0.5      1        2 
  23 chr23_42071654     HCab    A    G        0      0        2 
  23 chr23_42071654     HPrz    A    G        0      0        2 
  23 chr23_42071654     ZBoe    A    G        0      0        2 
  23 chr23_42071654     ZGre    A    G        0      0        2 
  23 chr23_42071654     ZHar    A    G        0      0        2 
  23 chr23_42071654   Sample    A    G        0      0        2 
  23 chr23_42072190     AAsi    A    C        0      0        2 
  23 chr23_42072190     AKia    A    C        0      0        2 
  23 chr23_42072190     AOna    A    C        0      0        2 
  23 chr23_42072190     ASom    A    C        0      0        2 
  23 chr23_42072190     HCab    A    C        1      2        2 
  23 chr23_42072190     HPrz    A    C        1      2        2 
  23 chr23_42072190     ZBoe    A    C        0      0        2 
  23 chr23_42072190     ZGre    A    C        0      0        2 
  23 chr23_42072190     ZHar    A    C        0      0        2 
  23 chr23_42072190   Sample    A    C        0      0        2 
  23 chr23_42084627     AAsi    C    T        0      0        2 
  23 chr23_42084627     AKia    C    T        0      0        2 
  23 chr23_42084627     AOna    C    T        0      0        2 
  23 chr23_42084627     ASom    C    T        0      0        2 
  23 chr23_42084627     HCab    C    T        1      2        2 
  23 chr23_42084627     HPrz    C    T        1      2        2 
  23 chr23_42084627     ZBoe    C    T        0      0        2 
  23 chr23_42084627     ZGre    C    T        0      0        2 
  23 chr23_42084627     ZHar    C    T        0      0        2 
  23 chr23_42084627   Sample    C    T        0      0        2 
  23 chr23_42097312     AAsi    G    A        0      0        2 
  23 chr23_42097312     AKia    G    A        0      0        2 
  23 chr23_42097312     AOna    G    A        0      0        2 
  23 chr23_42097312     ASom    G    A        0      0        2 
  23 chr23_42097312     HCab    G    A        0      0        2 
  23 chr23_42097312     HPrz    G    A        0      0        2 
  23 chr23_42097312     ZBoe    G    A        0      0        2 
  23 chr23_42097312     ZGre    G    A        0      0        2 
  23 chr23_42097312     ZHar    G    A        1      2        2 
  23 chr23_42097312   Sample    G    A        0      0        2 
  23 chr23_42100255     AAsi    G    T        0      0        2 
  23 chr23_42100255     AKia    G    T        0      0        2 
  23 chr23_42100255     AOna    G    T        1      2        2 
  23 chr23_42100255     ASom    G    T        0      0        2 
  23 chr23_42100255     HCab    G    T        0      0        2 
  23 chr23_42100255     HPrz    G    T        0      0        2 
  23 chr23_42100255     ZBoe    G    T        1      2        2 
  23 chr23_42100255     ZGre    G    T        0      0        2 
  23 chr23_42100255     ZHar    G    T        1      2        2 
  23 chr23_42100255   Sample    G    T        0      0        2 
  23 chr23_42107521     AAsi    T    C        0      0        2 
  23 chr23_42107521     AKia    T    C        0      0        2 
  23 chr23_42107521     AOna    T    C        0      0        2 
  23 chr23_42107521     ASom    T    C        0      0        2 
  23 chr23_42107521     HCab    T    C      0.5      1        2 
  23 chr23_42107521     HPrz    T    C      0.5      1        2 
  23 chr23_42107521     ZBoe    T    C        0      0        2 
  23 chr23_42107521     ZGre    T    C        0      0        2 
  23 chr23_42107521     ZHar    T    C        0      0        2 
  23 chr23_42107521   Sample    T    C        0      0        2 
  23 chr23_42107627     AAsi    G    C        0      0        2 
  23 chr23_42107627     AKia    G    C        0      0        2 
  23 chr23_42107627     AOna    G    C        0      0        2 
  23 chr23_42107627     ASom    G    C        0      0        2 
  23 chr23_42107627     HCab    G    C        0      0        2 
  23 chr23_42107627     HPrz    G    C      0.5      1        2 
  23 chr23_42107627     ZBoe    G    C        0      0        2 
  23 chr23_42107627     ZGre    G    C        0      0        2 
  23 chr23_42107627     ZHar    G    C        0      0        2 
  23 chr23_42107627   Sample    G    C        0      0        2 
  23 chr23_42120785     AAsi    C    T        0      0        2 
  23 chr23_42120785     AKia    C    T        0      0        2 
  23 chr23_42120785     AOna    C    T        0      0        2 
  23 chr23_42120785     ASom    C    T        0      0        2 
  23 chr23_42120785     HCab    C    T        1      2        2 
  23 chr23_42120785     HPrz    C    T        1      2        2 
  23 chr23_42120785     ZBoe    C    T        0      0        2 
  23 chr23_42120785     ZGre    C    T        0      0        2 
  23 chr23_42120785     ZHar    C    T        0      0        2 
  23 chr23_42120785   Sample    C    T        0      0        2 
  23 chr23_42124002     AAsi    C    T        0      0        2 
  23 chr23_42124002     AKia    C    T        0      0        2 
  23 chr23_42124002     AOna    C    T        0      0        2 
  23 chr23_42124002     ASom    C    T        0      0        2 
  23 chr23_42124002     HCab    C    T        0      0        2 
  23 chr23_42124002     HPrz    C    T        0      0        2 
  23 chr23_42124002     ZBoe    C    T      0.5      1        2 
  23 chr23_42124002     ZGre    C    T        0      0        2 
  23 chr23_42124002     ZHar    C    T        0      0        2 
  23 chr23_42124002   Sample    C    T        0      0        2 
  23 chr23_42126218     AAsi    G    T        0      0        2 
  23 chr23_42126218     AKia    G    T        0      0        2 
  23 chr23_42126218     AOna    G    T        0      0        2 
  23 chr23_42126218     ASom    G    T        0      0        2 
  23 chr23_42126218     HCab    G    T        0      0        2 
  23 chr23_42126218     HPrz    G    T      0.5      1        2 
  23 chr23_42126218     ZBoe    G    T        0      0        2 
  23 chr23_42126218     ZGre    G    T        0      0        2 
  23 chr23_42126218     ZHar    G    T        0      0        2 
  23 chr23_42126218   Sample    G    T        0      0        2 
  23 chr23_42127958     AAsi    A    G        0      0        2 
  23 chr23_42127958     AKia    A    G        0      0        2 
  23 chr23_42127958     AOna    A    G      0.5      1        2 
  23 chr23_42127958     ASom    A    G        0      0        2 
  23 chr23_42127958     HCab    A    G        0      0        2 
  23 chr23_42127958     HPrz    A    G        0      0        2 
  23 chr23_42127958     ZBoe    A    G        0      0        2 
  23 chr23_42127958     ZGre    A    G        0      0        2 
  23 chr23_42127958     ZHar    A    G        0      0        2 
  23 chr23_42127958   Sample    A    G        0      0        2 
  23 chr23_42128865     AAsi    C    G        0      0        2 
  23 chr23_42128865     AKia    C    G        0      0        2 
  23 chr23_42128865     AOna    C    G        0      0        2 
  23 chr23_42128865     ASom    C    G        0      0        2 
  23 chr23_42128865     HCab    C    G        1      2        2 
  23 chr23_42128865     HPrz    C    G        1      2        2 
  23 chr23_42128865     ZBoe    C    G        0      0        2 
  23 chr23_42128865     ZGre    C    G        0      0        2 
  23 chr23_42128865     ZHar    C    G        0      0        2 
  23 chr23_42128865   Sample    C    G        0      0        2 
  23 chr23_42131268     AAsi    G    C        0      0        2 
  23 chr23_42131268     AKia    G    C        0      0        2 
  23 chr23_42131268     AOna    G    C        0      0        2 
  23 chr23_42131268     ASom    G    C        0      0        2 
  23 chr23_42131268     HCab    G    C        0      0        2 
  23 chr23_42131268     HPrz    G    C        0      0        2 
  23 chr23_42131268     ZBoe    G    C        0      0        2 
  23 chr23_42131268     ZGre    G    C        0      0        2 
  23 chr23_42131268     ZHar    G    C      0.5      1        2 
  23 chr23_42131268   Sample    G    C        0      0        2 
  23 chr23_42131621     AAsi    A    C        0      0        2 
  23 chr23_42131621     AKia    A    C        0      0        2 
  23 chr23_42131621     AOna    A    C        0      0        2 
  23 chr23_42131621     ASom    A    C        0      0        2 
  23 chr23_42131621     HCab    A    C        0      0        2 
  23 chr23_42131621     HPrz    A    C        0      0        2 
  23 chr23_42131621     ZBoe    A    C      0.5      1        2 
  23 chr23_42131621     ZGre    A    C        0      0        2 
  23 chr23_42131621     ZHar    A    C        0      0        2 
  23 chr23_42131621   Sample    A    C        0      0        2 
  23 chr23_42133166     AAsi    G    A        0      0        2 
  23 chr23_42133166     AKia    G    A        0      0        2 
  23 chr23_42133166     AOna    G    A        0      0        2 
  23 chr23_42133166     ASom    G    A        0      0        2 
  23 chr23_42133166     HCab    G    A        1      2        2 
  23 chr23_42133166     HPrz    G    A        1      2        2 
  23 chr23_42133166     ZBoe    G    A        0      0        2 
  23 chr23_42133166     ZGre    G    A        0      0        2 
  23 chr23_42133166     ZHar    G    A        0      0        2 
  23 chr23_42133166   Sample    G    A        0      0        2 
  23 chr23_42136202     AAsi    G    C        0      0        2 
  23 chr23_42136202     AKia    G    C        0      0        2 
  23 chr23_42136202     AOna    G    C      0.5      1        2 
  23 chr23_42136202     ASom    G    C        0      0        2 
  23 chr23_42136202     HCab    G    C        0      0        2 
  23 chr23_42136202     HPrz    G    C        0      0        2 
  23 chr23_42136202     ZBoe    G    C        0      0        2 
  23 chr23_42136202     ZGre    G    C        0      0        2 
  23 chr23_42136202     ZHar    G    C        0      0        2 
  23 chr23_42136202   Sample    G    C        0      0        2 
  23 chr23_42136296     AAsi    C    G        0      0        2 
  23 chr23_42136296     AKia    C    G        0      0        2 
  23 chr23_42136296     AOna    C    G        0      0        2 
  23 chr23_42136296     ASom    C    G        0      0        2 
  23 chr23_42136296     HCab    C    G        0      0        2 
  23 chr23_42136296     HPrz    C    G        0      0        2 
  23 chr23_42136296     ZBoe    C    G      0.5      1        2 
  23 chr23_42136296     ZGre    C    G        0      0        2 
  23 chr23_42136296     ZHar    C    G        0      0        2 
  23 chr23_42136296   Sample    C    G        0      0        2 
  23 chr23_42137690     AAsi    T    C        0      0        2 
  23 chr23_42137690     AKia    T    C        0      0        2 
  23 chr23_42137690     AOna    T    C        0      0        2 
  23 chr23_42137690     ASom    T    C        0      0        2 
  23 chr23_42137690     HCab    T    C        1      2        2 
  23 chr23_42137690     HPrz    T    C        1      2        2 
  23 chr23_42137690     ZBoe    T    C        0      0        2 
  23 chr23_42137690     ZGre    T    C        0      0        2 
  23 chr23_42137690     ZHar    T    C        0      0        2 
  23 chr23_42137690   Sample    T    C        0      0        2 
  23 chr23_42138126     AAsi    C    A        0      0        2 
  23 chr23_42138126     AKia    C    A        0      0        2 
  23 chr23_42138126     AOna    C    A        0      0        2 
  23 chr23_42138126     ASom    C    A        0      0        2 
  23 chr23_42138126     HCab    C    A        0      0        2 
  23 chr23_42138126     HPrz    C    A        0      0        2 
  23 chr23_42138126     ZBoe    C    A        1      2        2 
  23 chr23_42138126     ZGre    C    A        1      2        2 
  23 chr23_42138126     ZHar    C    A        0      0        2 
  23 chr23_42138126   Sample    C    A        0      0        2 
  23 chr23_42139188     AAsi    C    T        0      0        2 
  23 chr23_42139188     AKia    C    T        0      0        2 
  23 chr23_42139188     AOna    C    T        0      0        2 
  23 chr23_42139188     ASom    C    T        0      0        2 
  23 chr23_42139188     HCab    C    T        0      0        2 
  23 chr23_42139188     HPrz    C    T        0      0        2 
  23 chr23_42139188     ZBoe    C    T        0      0        2 
  23 chr23_42139188     ZGre    C    T        1      2        2 
  23 chr23_42139188     ZHar    C    T        0      0        2 
  23 chr23_42139188   Sample    C    T        0      0        2 
  23 chr23_42142186     AAsi    A    G        0      0        2 
  23 chr23_42142186     AKia    A    G        0      0        2 
  23 chr23_42142186     AOna    A    G        0      0        2 
  23 chr23_42142186     ASom    A    G        0      0        2 
  23 chr23_42142186     HCab    A    G        1      2        2 
  23 chr23_42142186     HPrz    A    G        1      2        2 
  23 chr23_42142186     ZBoe    A    G        0      0        2 
  23 chr23_42142186     ZGre    A    G        0      0        2 
  23 chr23_42142186     ZHar    A    G        0      0        2 
  23 chr23_42142186   Sample    A    G        0      0        2 
  23 chr23_42142982     AAsi    G    A        0      0        2 
  23 chr23_42142982     AKia    G    A        0      0        2 
  23 chr23_42142982     AOna    G    A        0      0        2 
  23 chr23_42142982     ASom    G    A        0      0        2 
  23 chr23_42142982     HCab    G    A        1      2        2 
  23 chr23_42142982     HPrz    G    A        1      2        2 
  23 chr23_42142982     ZBoe    G    A        0      0        2 
  23 chr23_42142982     ZGre    G    A        0      0        2 
  23 chr23_42142982     ZHar    G    A        0      0        2 
  23 chr23_42142982   Sample    G    A        0      0        2 
  23 chr23_42144594     AAsi    C    G        0      0        2 
  23 chr23_42144594     AKia    C    G        0      0        2 
  23 chr23_42144594     AOna    C    G        0      0        2 
  23 chr23_42144594     ASom    C    G        0      0        2 
  23 chr23_42144594     HCab    C    G        0      0        2 
  23 chr23_42144594     HPrz    C    G        0      0        2 
  23 chr23_42144594     ZBoe    C    G        0      0        2 
  23 chr23_42144594     ZGre    C    G        0      0        2 
  23 chr23_42144594     ZHar    C    G        1      2        2 
  23 chr23_42144594   Sample    C    G        0      0        2 
  23 chr23_42146704     AAsi    A    C        0      0        2 
  23 chr23_42146704     AKia    A    C        0      0        2 
  23 chr23_42146704     AOna    A    C      0.5      1        2 
  23 chr23_42146704     ASom    A    C        0      0        2 
  23 chr23_42146704     HCab    A    C        0      0        2 
  23 chr23_42146704     HPrz    A    C        0      0        2 
  23 chr23_42146704     ZBoe    A    C        0      0        2 
  23 chr23_42146704     ZGre    A    C        0      0        2 
  23 chr23_42146704     ZHar    A    C        0      0        2 
  23 chr23_42146704   Sample    A    C        0      0        2 
  23 chr23_42148172     AAsi    G    A        0      0        2 
  23 chr23_42148172     AKia    G    A        0      0        2 
  23 chr23_42148172     AOna    G    A        0      0        2 
  23 chr23_42148172     ASom    G    A        0      0        2 
  23 chr23_42148172     HCab    G    A        1      2        2 
  23 chr23_42148172     HPrz    G    A        1      2        2 
  23 chr23_42148172     ZBoe    G    A        0      0        2 
  23 chr23_42148172     ZGre    G    A        0      0        2 
  23 chr23_42148172     ZHar    G    A        0      0        2 
  23 chr23_42148172   Sample    G    A        0      0        2 
  23 chr23_42151146     AAsi    T    C        0      0        2 
  23 chr23_42151146     AKia    T    C      0.5      1        2 
  23 chr23_42151146     AOna    T    C        0      0        2 
  23 chr23_42151146     ASom    T    C        0      0        2 
  23 chr23_42151146     HCab    T    C        0      0        2 
  23 chr23_42151146     HPrz    T    C        0      0        2 
  23 chr23_42151146     ZBoe    T    C        0      0        2 
  23 chr23_42151146     ZGre    T    C        0      0        2 
  23 chr23_42151146     ZHar    T    C        0      0        2 
  23 chr23_42151146   Sample    T    C        0      0        2 
  23 chr23_42157219     AAsi    T    C        0      0        2 
  23 chr23_42157219     AKia    T    C        0      0        2 
  23 chr23_42157219     AOna    T    C        0      0        2 
  23 chr23_42157219     ASom    T    C        0      0        2 
  23 chr23_42157219     HCab    T    C        1      2        2 
  23 chr23_42157219     HPrz    T    C        1      2        2 
  23 chr23_42157219     ZBoe    T    C        0      0        2 
  23 chr23_42157219     ZGre    T    C        0      0        2 
  23 chr23_42157219     ZHar    T    C        0      0        2 
  23 chr23_42157219   Sample    T    C        0      0        2 
  23 chr23_42158149     AAsi    C    T        0      0        2 
  23 chr23_42158149     AKia    C    T        0      0        2 
  23 chr23_42158149     AOna    C    T        0      0        2 
  23 chr23_42158149     ASom    C    T        0      0        2 
  23 chr23_42158149     HCab    C    T        0      0        2 
  23 chr23_42158149     HPrz    C    T        0      0        2 
  23 chr23_42158149     ZBoe    C    T      0.5      1        2 
  23 chr23_42158149     ZGre    C    T        0      0        2 
  23 chr23_42158149     ZHar    C    T        0      0        2 
  23 chr23_42158149   Sample    C    T        0      0        2 
  23 chr23_42159211     AAsi    A    G        0      0        2 
  23 chr23_42159211     AKia    A    G        1      2        2 
  23 chr23_42159211     AOna    A    G        1      2        2 
  23 chr23_42159211     ASom    A    G        0      0        2 
  23 chr23_42159211     HCab    A    G        0      0        2 
  23 chr23_42159211     HPrz    A    G        0      0        2 
  23 chr23_42159211     ZBoe    A    G        1      2        2 
  23 chr23_42159211     ZGre    A    G        0      0        2 
  23 chr23_42159211     ZHar    A    G        1      2        2 
  23 chr23_42159211   Sample    A    G        0      0        2 
  23 chr23_42161769     AAsi    T    C        0      0        2 
  23 chr23_42161769     AKia    T    C        1      2        2 
  23 chr23_42161769     AOna    T    C        0      0        2 
  23 chr23_42161769     ASom    T    C        0      0        2 
  23 chr23_42161769     HCab    T    C        0      0        2 
  23 chr23_42161769     HPrz    T    C        0      0        2 
  23 chr23_42161769     ZBoe    T    C        0      0        2 
  23 chr23_42161769     ZGre    T    C        0      0        2 
  23 chr23_42161769     ZHar    T    C        0      0        2 
  23 chr23_42161769   Sample    T    C        0      0        2 
  23 chr23_42163319     AAsi    C    T      0.5      1        2 
  23 chr23_42163319     AKia    C    T        0      0        2 
  23 chr23_42163319     AOna    C    T        0      0        2 
  23 chr23_42163319     ASom    C    T        0      0        2 
  23 chr23_42163319     HCab    C    T        0      0        2 
  23 chr23_42163319     HPrz    C    T        0      0        2 
  23 chr23_42163319     ZBoe    C    T        0      0        2 
  23 chr23_42163319     ZGre    C    T        0      0        2 
  23 chr23_42163319     ZHar    C    T        0      0        2 
  23 chr23_42163319   Sample    C    T        0      0        2 
  23 chr23_42164510     AAsi    G    C        0      0        2 
  23 chr23_42164510     AKia    G    C        0      0        2 
  23 chr23_42164510     AOna    G    C        0      0        2 
  23 chr23_42164510     ASom    G    C        0      0        2 
  23 chr23_42164510     HCab    G    C        0      0        2 
  23 chr23_42164510     HPrz    G    C        0      0        2 
  23 chr23_42164510     ZBoe    G    C      0.5      1        2 
  23 chr23_42164510     ZGre    G    C        0      0        2 
  23 chr23_42164510     ZHar    G    C        0      0        2 
  23 chr23_42164510   Sample    G    C        0      0        2 
  23 chr23_42169613     AAsi    C    T        0      0        2 
  23 chr23_42169613     AKia    C    T        0      0        2 
  23 chr23_42169613     AOna    C    T        0      0        2 
  23 chr23_42169613     ASom    C    T        0      0        2 
  23 chr23_42169613     HCab    C    T        0      0        2 
  23 chr23_42169613     HPrz    C    T        0      0        2 
  23 chr23_42169613     ZBoe    C    T        0      0        2 
  23 chr23_42169613     ZGre    C    T        0      0        2 
  23 chr23_42169613     ZHar    C    T        1      2        2 
  23 chr23_42169613   Sample    C    T        0      0        2 
  23 chr23_42170190     AAsi    G    A        0      0        2 
  23 chr23_42170190     AKia    G    A        0      0        2 
  23 chr23_42170190     AOna    G    A        0      0        2 
  23 chr23_42170190     ASom    G    A        0      0        2 
  23 chr23_42170190     HCab    G    A        0      0        2 
  23 chr23_42170190     HPrz    G    A        0      0        2 
  23 chr23_42170190     ZBoe    G    A      0.5      1        2 
  23 chr23_42170190     ZGre    G    A        0      0        2 
  23 chr23_42170190     ZHar    G    A        0      0        2 
  23 chr23_42170190   Sample    G    A        0      0        2 
  23 chr23_42178503     AAsi    C    A        0      0        2 
  23 chr23_42178503     AKia    C    A        0      0        2 
  23 chr23_42178503     AOna    C    A      0.5      1        2 
  23 chr23_42178503     ASom    C    A        0      0        2 
  23 chr23_42178503     HCab    C    A        0      0        2 
  23 chr23_42178503     HPrz    C    A        0      0        2 
  23 chr23_42178503     ZBoe    C    A        0      0        2 
  23 chr23_42178503     ZGre    C    A        0      0        2 
  23 chr23_42178503     ZHar    C    A        0      0        2 
  23 chr23_42178503   Sample    C    A        0      0        2 
  23 chr23_42180062     AAsi    G    C        0      0        2 
  23 chr23_42180062     AKia    G    C        0      0        2 
  23 chr23_42180062     AOna    G    C        0      0        2 
  23 chr23_42180062     ASom    G    C        0      0        2 
  23 chr23_42180062     HCab    G    C        0      0        2 
  23 chr23_42180062     HPrz    G    C      0.5      1        2 
  23 chr23_42180062     ZBoe    G    C        0      0        2 
  23 chr23_42180062     ZGre    G    C        0      0        2 
  23 chr23_42180062     ZHar    G    C        0      0        2 
  23 chr23_42180062   Sample    G    C        0      0        2 
  23 chr23_42180084     AAsi    A    G        0      0        2 
  23 chr23_42180084     AKia    A    G        1      2        2 
  23 chr23_42180084     AOna    A    G        0      0        2 
  23 chr23_42180084     ASom    A    G        0      0        2 
  23 chr23_42180084     HCab    A    G        0      0        2 
  23 chr23_42180084     HPrz    A    G        0      0        2 
  23 chr23_42180084     ZBoe    A    G        0      0        2 
  23 chr23_42180084     ZGre    A    G        0      0        2 
  23 chr23_42180084     ZHar    A    G        0      0        2 
  23 chr23_42180084   Sample    A    G        0      0        2 
  23 chr23_42188489     AAsi    A    G        0      0        2 
  23 chr23_42188489     AKia    A    G        0      0        2 
  23 chr23_42188489     AOna    A    G        0      0        2 
  23 chr23_42188489     ASom    A    G        0      0        2 
  23 chr23_42188489     HCab    A    G        0      0        2 
  23 chr23_42188489     HPrz    A    G        0      0        2 
  23 chr23_42188489     ZBoe    A    G        0      0        2 
  23 chr23_42188489     ZGre    A    G        1      2        2 
  23 chr23_42188489     ZHar    A    G        0      0        2 
  23 chr23_42188489   Sample    A    G        0      0        2 
  23 chr23_42189350     AAsi    A    G        0      0        2 
  23 chr23_42189350     AKia    A    G        0      0        2 
  23 chr23_42189350     AOna    A    G        0      0        2 
  23 chr23_42189350     ASom    A    G        0      0        2 
  23 chr23_42189350     HCab    A    G        1      2        2 
  23 chr23_42189350     HPrz    A    G        1      2        2 
  23 chr23_42189350     ZBoe    A    G        0      0        2 
  23 chr23_42189350     ZGre    A    G        0      0        2 
  23 chr23_42189350     ZHar    A    G        0      0        2 
  23 chr23_42189350   Sample    A    G        0      0        2 
  23 chr23_42194107     AAsi    T    C        0      0        2 
  23 chr23_42194107     AKia    T    C        0      0        2 
  23 chr23_42194107     AOna    T    C        0      0        2 
  23 chr23_42194107     ASom    T    C        0      0        2 
  23 chr23_42194107     HCab    T    C        1      2        2 
  23 chr23_42194107     HPrz    T    C        1      2        2 
  23 chr23_42194107     ZBoe    T    C        0      0        2 
  23 chr23_42194107     ZGre    T    C        0      0        2 
  23 chr23_42194107     ZHar    T    C        0      0        2 
  23 chr23_42194107   Sample    T    C        0      0        2 
  23 chr23_42194534     AAsi    C    T        0      0        2 
  23 chr23_42194534     AKia    C    T        0      0        2 
  23 chr23_42194534     AOna    C    T        0      0        2 
  23 chr23_42194534     ASom    C    T        0      0        2 
  23 chr23_42194534     HCab    C    T        1      2        2 
  23 chr23_42194534     HPrz    C    T      0.5      1        2 
  23 chr23_42194534     ZBoe    C    T        0      0        2 
  23 chr23_42194534     ZGre    C    T        0      0        2 
  23 chr23_42194534     ZHar    C    T        0      0        2 
  23 chr23_42194534   Sample    C    T        0      0        2 
  23 chr23_42195549     AAsi    A    C      0.5      1        2 
  23 chr23_42195549     AKia    A    C        0      0        2 
  23 chr23_42195549     AOna    A    C        0      0        2 
  23 chr23_42195549     ASom    A    C        0      0        2 
  23 chr23_42195549     HCab    A    C        0      0        2 
  23 chr23_42195549     HPrz    A    C        0      0        2 
  23 chr23_42195549     ZBoe    A    C        0      0        2 
  23 chr23_42195549     ZGre    A    C        0      0        2 
  23 chr23_42195549     ZHar    A    C        0      0        2 
  23 chr23_42195549   Sample    A    C        0      0        2 
  23 chr23_42196265     AAsi    G    T        0      0        2 
  23 chr23_42196265     AKia    G    T        0      0        2 
  23 chr23_42196265     AOna    G    T        0      0        2 
  23 chr23_42196265     ASom    G    T        0      0        2 
  23 chr23_42196265     HCab    G    T        0      0        2 
  23 chr23_42196265     HPrz    G    T        0      0        2 
  23 chr23_42196265     ZBoe    G    T      0.5      1        2 
  23 chr23_42196265     ZGre    G    T        0      0        2 
  23 chr23_42196265     ZHar    G    T        0      0        2 
  23 chr23_42196265   Sample    G    T        0      0        2 
  23 chr23_42199564     AAsi    T    C        0      0        2 
  23 chr23_42199564     AKia    T    C        0      0        2 
  23 chr23_42199564     AOna    T    C        0      0        2 
  23 chr23_42199564     ASom    T    C        0      0        2 
  23 chr23_42199564     HCab    T    C        1      2        2 
  23 chr23_42199564     HPrz    T    C      0.5      1        2 
  23 chr23_42199564     ZBoe    T    C        0      0        2 
  23 chr23_42199564     ZGre    T    C        0      0        2 
  23 chr23_42199564     ZHar    T    C        0      0        2 
  23 chr23_42199564   Sample    T    C        0      0        2 
  23 chr23_42206582     AAsi    A    G        0      0        2 
  23 chr23_42206582     AKia    A    G        0      0        2 
  23 chr23_42206582     AOna    A    G        0      0        2 
  23 chr23_42206582     ASom    A    G        0      0        2 
  23 chr23_42206582     HCab    A    G        0      0        2 
  23 chr23_42206582     HPrz    A    G        0      0        2 
  23 chr23_42206582     ZBoe    A    G        0      0        2 
  23 chr23_42206582     ZGre    A    G        0      0        2 
  23 chr23_42206582     ZHar    A    G        1      2        2 
  23 chr23_42206582   Sample    A    G        0      0        2 
  23 chr23_42208493     AAsi    T    C        0      0        2 
  23 chr23_42208493     AKia    T    C        0      0        2 
  23 chr23_42208493     AOna    T    C        0      0        2 
  23 chr23_42208493     ASom    T    C        0      0        2 
  23 chr23_42208493     HCab    T    C        0      0        2 
  23 chr23_42208493     HPrz    T    C        0      0        2 
  23 chr23_42208493     ZBoe    T    C        0      0        2 
  23 chr23_42208493     ZGre    T    C        1      2        2 
  23 chr23_42208493     ZHar    T    C        0      0        2 
  23 chr23_42208493   Sample    T    C        0      0        2 
  23 chr23_42208883     AAsi    T    C        0      0        2 
  23 chr23_42208883     AKia    T    C        0      0        2 
  23 chr23_42208883     AOna    T    C        0      0        2 
  23 chr23_42208883     ASom    T    C        0      0        2 
  23 chr23_42208883     HCab    T    C        1      2        2 
  23 chr23_42208883     HPrz    T    C        1      2        2 
  23 chr23_42208883     ZBoe    T    C      0.5      1        2 
  23 chr23_42208883     ZGre    T    C        0      0        2 
  23 chr23_42208883     ZHar    T    C        0      0        2 
  23 chr23_42208883   Sample    T    C        1      2        2 
  23 chr23_42210539     AAsi    C    A        0      0        2 
  23 chr23_42210539     AKia    C    A        1      2        2 
  23 chr23_42210539     AOna    C    A        1      2        2 
  23 chr23_42210539     ASom    C    A        0      0        2 
  23 chr23_42210539     HCab    C    A        0      0        2 
  23 chr23_42210539     HPrz    C    A        0      0        2 
  23 chr23_42210539     ZBoe    C    A        0      0        2 
  23 chr23_42210539     ZGre    C    A        0      0        2 
  23 chr23_42210539     ZHar    C    A        0      0        2 
  23 chr23_42210539   Sample    C    A        0      0        2 
  23 chr23_42212891     AAsi    C    T        0      0        2 
  23 chr23_42212891     AKia    C    T        0      0        2 
  23 chr23_42212891     AOna    C    T        0      0        2 
  23 chr23_42212891     ASom    C    T        1      2        2 
  23 chr23_42212891     HCab    C    T        0      0        2 
  23 chr23_42212891     HPrz    C    T        0      0        2 
  23 chr23_42212891     ZBoe    C    T        0      0        2 
  23 chr23_42212891     ZGre    C    T        0      0        2 
  23 chr23_42212891     ZHar    C    T        0      0        2 
  23 chr23_42212891   Sample    C    T        0      0        2 
  23 chr23_42214530     AAsi    C    T        0      0        2 
  23 chr23_42214530     AKia    C    T        0      0        2 
  23 chr23_42214530     AOna    C    T        0      0        2 
  23 chr23_42214530     ASom    C    T        0      0        2 
  23 chr23_42214530     HCab    C    T        0      0        2 
  23 chr23_42214530     HPrz    C    T        0      0        2 
  23 chr23_42214530     ZBoe    C    T      0.5      1        2 
  23 chr23_42214530     ZGre    C    T        0      0        2 
  23 chr23_42214530     ZHar    C    T        0      0        2 
  23 chr23_42214530   Sample    C    T        0      0        2 
  23 chr23_42218668     AAsi    G    C        0      0        2 
  23 chr23_42218668     AKia    G    C        0      0        2 
  23 chr23_42218668     AOna    G    C        0      0        2 
  23 chr23_42218668     ASom    G    C        0      0        2 
  23 chr23_42218668     HCab    G    C        1      2        2 
  23 chr23_42218668     HPrz    G    C      0.5      1        2 
  23 chr23_42218668     ZBoe    G    C        0      0        2 
  23 chr23_42218668     ZGre    G    C        0      0        2 
  23 chr23_42218668     ZHar    G    C        0      0        2 
  23 chr23_42218668   Sample    G    C        0      0        2 
  23 chr23_42222601     AAsi    C    T        0      0        2 
  23 chr23_42222601     AKia    C    T        0      0        2 
  23 chr23_42222601     AOna    C    T        0      0        2 
  23 chr23_42222601     ASom    C    T        0      0        2 
  23 chr23_42222601     HCab    C    T        1      2        2 
  23 chr23_42222601     HPrz    C    T        1      2        2 
  23 chr23_42222601     ZBoe    C    T        0      0        2 
  23 chr23_42222601     ZGre    C    T        0      0        2 
  23 chr23_42222601     ZHar    C    T        0      0        2 
  23 chr23_42222601   Sample    C    T        0      0        2 
  23 chr23_42225536     AAsi    C    T        0      0        2 
  23 chr23_42225536     AKia    C    T        0      0        2 
  23 chr23_42225536     AOna    C    T        0      0        2 
  23 chr23_42225536     ASom    C    T        0      0        2 
  23 chr23_42225536     HCab    C    T        0      0        2 
  23 chr23_42225536     HPrz    C    T        0      0        2 
  23 chr23_42225536     ZBoe    C    T        0      0        2 
  23 chr23_42225536     ZGre    C    T      0.5      1        2 
  23 chr23_42225536     ZHar    C    T        0      0        2 
  23 chr23_42225536   Sample    C    T        0      0        2 
  23 chr23_42227293     AAsi    A    G        0      0        2 
  23 chr23_42227293     AKia    A    G        0      0        2 
  23 chr23_42227293     AOna    A    G        0      0        2 
  23 chr23_42227293     ASom    A    G        0      0        2 
  23 chr23_42227293     HCab    A    G        0      0        2 
  23 chr23_42227293     HPrz    A    G        0      0        2 
  23 chr23_42227293     ZBoe    A    G        0      0        2 
  23 chr23_42227293     ZGre    A    G      0.5      1        2 
  23 chr23_42227293     ZHar    A    G        0      0        2 
  23 chr23_42227293   Sample    A    G        0      0        2 
  23 chr23_42236140     AAsi    C    T        0      0        2 
  23 chr23_42236140     AKia    C    T        0      0        2 
  23 chr23_42236140     AOna    C    T        0      0        2 
  23 chr23_42236140     ASom    C    T        0      0        2 
  23 chr23_42236140     HCab    C    T        0      0        2 
  23 chr23_42236140     HPrz    C    T        0      0        2 
  23 chr23_42236140     ZBoe    C    T        0      0        2 
  23 chr23_42236140     ZGre    C    T        0      0        2 
  23 chr23_42236140     ZHar    C    T        1      2        2 
  23 chr23_42236140   Sample    C    T        0      0        2 
  23 chr23_42238646     AAsi    C    T        1      2        2 
  23 chr23_42238646     AKia    C    T        0      0        2 
  23 chr23_42238646     AOna    C    T        0      0        2 
  23 chr23_42238646     ASom    C    T        1      2        2 
  23 chr23_42238646     HCab    C    T        0      0        2 
  23 chr23_42238646     HPrz    C    T        0      0        2 
  23 chr23_42238646     ZBoe    C    T        0      0        2 
  23 chr23_42238646     ZGre    C    T        0      0        2 
  23 chr23_42238646     ZHar    C    T        0      0        2 
  23 chr23_42238646   Sample    C    T        1      2        2 
  23 chr23_42242134     AAsi    C    T        0      0        2 
  23 chr23_42242134     AKia    C    T        0      0        2 
  23 chr23_42242134     AOna    C    T        0      0        2 
  23 chr23_42242134     ASom    C    T        0      0        2 
  23 chr23_42242134     HCab    C    T        1      2        2 
  23 chr23_42242134     HPrz    C    T        1      2        2 
  23 chr23_42242134     ZBoe    C    T        0      0        2 
  23 chr23_42242134     ZGre    C    T        0      0        2 
  23 chr23_42242134     ZHar    C    T        0      0        2 
  23 chr23_42242134   Sample    C    T        0      0        2 
  23 chr23_42242198     AAsi    A    C        0      0        2 
  23 chr23_42242198     AKia    A    C        0      0        2 
  23 chr23_42242198     AOna    A    C        0      0        2 
  23 chr23_42242198     ASom    A    C        0      0        2 
  23 chr23_42242198     HCab    A    C        1      2        2 
  23 chr23_42242198     HPrz    A    C        0      0        2 
  23 chr23_42242198     ZBoe    A    C        0      0        2 
  23 chr23_42242198     ZGre    A    C        0      0        2 
  23 chr23_42242198     ZHar    A    C        0      0        2 
  23 chr23_42242198   Sample    A    C        0      0        2 
  23 chr23_42252637     AAsi    T    C        0      0        2 
  23 chr23_42252637     AKia    T    C        1      2        2 
  23 chr23_42252637     AOna    T    C        1      2        2 
  23 chr23_42252637     ASom    T    C        0      0        2 
  23 chr23_42252637     HCab    T    C        0      0        2 
  23 chr23_42252637     HPrz    T    C        0      0        2 
  23 chr23_42252637     ZBoe    T    C        0      0        2 
  23 chr23_42252637     ZGre    T    C        0      0        2 
  23 chr23_42252637     ZHar    T    C        0      0        2 
  23 chr23_42252637   Sample    T    C        0      0        2 
  23 chr23_42253999     AAsi    C    A        0      0        2 
  23 chr23_42253999     AKia    C    A        0      0        2 
  23 chr23_42253999     AOna    C    A        0      0        2 
  23 chr23_42253999     ASom    C    A        0      0        2 
  23 chr23_42253999     HCab    C    A        1      2        2 
  23 chr23_42253999     HPrz    C    A        1      2        2 
  23 chr23_42253999     ZBoe    C    A        0      0        2 
  23 chr23_42253999     ZGre    C    A        0      0        2 
  23 chr23_42253999     ZHar    C    A        0      0        2 
  23 chr23_42253999   Sample    C    A        0      0        2 
  23 chr23_42261104     AAsi    G    C        0      0        2 
  23 chr23_42261104     AKia    G    C        0      0        2 
  23 chr23_42261104     AOna    G    C        1      2        2 
  23 chr23_42261104     ASom    G    C        0      0        2 
  23 chr23_42261104     HCab    G    C        0      0        2 
  23 chr23_42261104     HPrz    G    C        0      0        2 
  23 chr23_42261104     ZBoe    G    C        0      0        2 
  23 chr23_42261104     ZGre    G    C        0      0        2 
  23 chr23_42261104     ZHar    G    C        0      0        2 
  23 chr23_42261104   Sample    G    C        0      0        2 
  23 chr23_42264053     AAsi    G    A        0      0        2 
  23 chr23_42264053     AKia    G    A        1      2        2 
  23 chr23_42264053     AOna    G    A      0.5      1        2 
  23 chr23_42264053     ASom    G    A        0      0        2 
  23 chr23_42264053     HCab    G    A        0      0        2 
  23 chr23_42264053     HPrz    G    A        0      0        2 
  23 chr23_42264053     ZBoe    G    A        0      0        2 
  23 chr23_42264053     ZGre    G    A        0      0        2 
  23 chr23_42264053     ZHar    G    A        0      0        2 
  23 chr23_42264053   Sample    G    A        0      0        2 
  23 chr23_42267385     AAsi    A    C        0      0        2 
  23 chr23_42267385     AKia    A    C        0      0        2 
  23 chr23_42267385     AOna    A    C        0      0        2 
  23 chr23_42267385     ASom    A    C        0      0        2 
  23 chr23_42267385     HCab    A    C        1      2        2 
  23 chr23_42267385     HPrz    A    C        1      2        2 
  23 chr23_42267385     ZBoe    A    C        0      0        2 
  23 chr23_42267385     ZGre    A    C        0      0        2 
  23 chr23_42267385     ZHar    A    C        0      0        2 
  23 chr23_42267385   Sample    A    C        0      0        2 
  23 chr23_42282699     AAsi    G    C        0      0        2 
  23 chr23_42282699     AKia    G    C        0      0        2 
  23 chr23_42282699     AOna    G    C        0      0        2 
  23 chr23_42282699     ASom    G    C        0      0        2 
  23 chr23_42282699     HCab    G    C        0      0        2 
  23 chr23_42282699     HPrz    G    C        0      0        2 
  23 chr23_42282699     ZBoe    G    C        0      0        2 
  23 chr23_42282699     ZGre    G    C        0      0        2 
  23 chr23_42282699     ZHar    G    C      0.5      1        2 
  23 chr23_42282699   Sample    G    C        0      0        2 
  23 chr23_42283763     AAsi    A    T        1      2        2 
  23 chr23_42283763     AKia    A    T      0.5      1        2 
  23 chr23_42283763     AOna    A    T      0.5      1        2 
  23 chr23_42283763     ASom    A    T        1      2        2 
  23 chr23_42283763     HCab    A    T        0      0        2 
  23 chr23_42283763     HPrz    A    T        0      0        2 
  23 chr23_42283763     ZBoe    A    T        0      0        2 
  23 chr23_42283763     ZGre    A    T        0      0        2 
  23 chr23_42283763     ZHar    A    T        0      0        2 
  23 chr23_42283763   Sample    A    T        1      2        2 
  23 chr23_42291285     AAsi    G    A        0      0        2 
  23 chr23_42291285     AKia    G    A        0      0        2 
  23 chr23_42291285     AOna    G    A        0      0        2 
  23 chr23_42291285     ASom    G    A        0      0        2 
  23 chr23_42291285     HCab    G    A        0      0        2 
  23 chr23_42291285     HPrz    G    A        0      0        2 
  23 chr23_42291285     ZBoe    G    A        1      2        2 
  23 chr23_42291285     ZGre    G    A        1      2        2 
  23 chr23_42291285     ZHar    G    A        0      0        2 
  23 chr23_42291285   Sample    G    A        0      0        2 
  23 chr23_42293908     AAsi    C    T        0      0        2 
  23 chr23_42293908     AKia    C    T        0      0        2 
  23 chr23_42293908     AOna    C    T        0      0        2 
  23 chr23_42293908     ASom    C    T        0      0        2 
  23 chr23_42293908     HCab    C    T        1      2        2 
  23 chr23_42293908     HPrz    C    T      0.5      1        2 
  23 chr23_42293908     ZBoe    C    T        0      0        2 
  23 chr23_42293908     ZGre    C    T        0      0        2 
  23 chr23_42293908     ZHar    C    T        0      0        2 
  23 chr23_42293908   Sample    C    T        0      0        2 
  23 chr23_42298267     AAsi    C    A      0.5      1        2 
  23 chr23_42298267     AKia    C    A        0      0        2 
  23 chr23_42298267     AOna    C    A        0      0        2 
  23 chr23_42298267     ASom    C    A        0      0        2 
  23 chr23_42298267     HCab    C    A        0      0        2 
  23 chr23_42298267     HPrz    C    A        0      0        2 
  23 chr23_42298267     ZBoe    C    A        0      0        2 
  23 chr23_42298267     ZGre    C    A        0      0        2 
  23 chr23_42298267     ZHar    C    A        0      0        2 
  23 chr23_42298267   Sample    C    A        0      0        2 
  23 chr23_42300381     AAsi    G    A        0      0        2 
  23 chr23_42300381     AKia    G    A        0      0        2 
  23 chr23_42300381     AOna    G    A        0      0        2 
  23 chr23_42300381     ASom    G    A        0      0        2 
  23 chr23_42300381     HCab    G    A        1      2        2 
  23 chr23_42300381     HPrz    G    A        1      2        2 
  23 chr23_42300381     ZBoe    G    A        0      0        2 
  23 chr23_42300381     ZGre    G    A        0      0        2 
  23 chr23_42300381     ZHar    G    A        0      0        2 
  23 chr23_42300381   Sample    G    A        0      0        2 
  23 chr23_42304776     AAsi    A    G        0      0        2 
  23 chr23_42304776     AKia    A    G      0.5      1        2 
  23 chr23_42304776     AOna    A    G        0      0        2 
  23 chr23_42304776     ASom    A    G        0      0        2 
  23 chr23_42304776     HCab    A    G        0      0        2 
  23 chr23_42304776     HPrz    A    G        0      0        2 
  23 chr23_42304776     ZBoe    A    G        0      0        2 
  23 chr23_42304776     ZGre    A    G        0      0        2 
  23 chr23_42304776     ZHar    A    G        0      0        2 
  23 chr23_42304776   Sample    A    G        0      0        2 
  23 chr23_42308496     AAsi    C    G        0      0        2 
  23 chr23_42308496     AKia    C    G        0      0        2 
  23 chr23_42308496     AOna    C    G        0      0        2 
  23 chr23_42308496     ASom    C    G        0      0        2 
  23 chr23_42308496     HCab    C    G        0      0        2 
  23 chr23_42308496     HPrz    C    G      0.5      1        2 
  23 chr23_42308496     ZBoe    C    G        0      0        2 
  23 chr23_42308496     ZGre    C    G        0      0        2 
  23 chr23_42308496     ZHar    C    G        0      0        2 
  23 chr23_42308496   Sample    C    G        0      0        2 
  23 chr23_42308721     AAsi    C    T        0      0        2 
  23 chr23_42308721     AKia    C    T      0.5      1        2 
  23 chr23_42308721     AOna    C    T        0      0        2 
  23 chr23_42308721     ASom    C    T        0      0        2 
  23 chr23_42308721     HCab    C    T        0      0        2 
  23 chr23_42308721     HPrz    C    T        0      0        2 
  23 chr23_42308721     ZBoe    C    T        0      0        2 
  23 chr23_42308721     ZGre    C    T        0      0        2 
  23 chr23_42308721     ZHar    C    T        0      0        2 
  23 chr23_42308721   Sample    C    T        0      0        2 
  23 chr23_42311823     AAsi    G    T        0      0        2 
  23 chr23_42311823     AKia    G    T        0      0        2 
  23 chr23_42311823     AOna    G    T        0      0        2 
  23 chr23_42311823     ASom    G    T        0      0        2 
  23 chr23_42311823     HCab    G    T        0      0        2 
  23 chr23_42311823     HPrz    G    T        0      0        2 
  23 chr23_42311823     ZBoe    G    T        0      0        2 
  23 chr23_42311823     ZGre    G    T        1      2        2 
  23 chr23_42311823     ZHar    G    T        0      0        2 
  23 chr23_42311823   Sample    G    T        0      0        2 
  23 chr23_42312418     AAsi    T    C        0      0        2 
  23 chr23_42312418     AKia    T    C      0.5      1        2 
  23 chr23_42312418     AOna    T    C        0      0        2 
  23 chr23_42312418     ASom    T    C        0      0        2 
  23 chr23_42312418     HCab    T    C        0      0        2 
  23 chr23_42312418     HPrz    T    C        0      0        2 
  23 chr23_42312418     ZBoe    T    C        0      0        2 
  23 chr23_42312418     ZGre    T    C        0      0        2 
  23 chr23_42312418     ZHar    T    C        0      0        2 
  23 chr23_42312418   Sample    T    C        0      0        2 
  23 chr23_42323156     AAsi    C    T        0      0        2 
  23 chr23_42323156     AKia    C    T        0      0        2 
  23 chr23_42323156     AOna    C    T        0      0        2 
  23 chr23_42323156     ASom    C    T        0      0        2 
  23 chr23_42323156     HCab    C    T        0      0        2 
  23 chr23_42323156     HPrz    C    T        0      0        2 
  23 chr23_42323156     ZBoe    C    T        0      0        2 
  23 chr23_42323156     ZGre    C    T        0      0        2 
  23 chr23_42323156     ZHar    C    T        1      2        2 
  23 chr23_42323156   Sample    C    T        0      0        2 
  23 chr23_42323405     AAsi    A    G        0      0        2 
  23 chr23_42323405     AKia    A    G        0      0        2 
  23 chr23_42323405     AOna    A    G        0      0        2 
  23 chr23_42323405     ASom    A    G        0      0        2 
  23 chr23_42323405     HCab    A    G      0.5      1        2 
  23 chr23_42323405     HPrz    A    G        0      0        2 
  23 chr23_42323405     ZBoe    A    G        0      0        2 
  23 chr23_42323405     ZGre    A    G        0      0        2 
  23 chr23_42323405     ZHar    A    G        0      0        2 
  23 chr23_42323405   Sample    A    G        0      0        2 
  23 chr23_42326344     AAsi    C    T        0      0        2 
  23 chr23_42326344     AKia    C    T        0      0        2 
  23 chr23_42326344     AOna    C    T        0      0        2 
  23 chr23_42326344     ASom    C    T        0      0        2 
  23 chr23_42326344     HCab    C    T        0      0        2 
  23 chr23_42326344     HPrz    C    T        0      0        2 
  23 chr23_42326344     ZBoe    C    T        1      2        2 
  23 chr23_42326344     ZGre    C    T        0      0        2 
  23 chr23_42326344     ZHar    C    T        0      0        2 
  23 chr23_42326344   Sample    C    T        0      0        2 
  23 chr23_42329147     AAsi    C    A        1      2        2 
  23 chr23_42329147     AKia    C    A        1      2        2 
  23 chr23_42329147     AOna    C    A        1      2        2 
  23 chr23_42329147     ASom    C    A        1      2        2 
  23 chr23_42329147     HCab    C    A        0      0        2 
  23 chr23_42329147     HPrz    C    A        0      0        2 
  23 chr23_42329147     ZBoe    C    A        0      0        2 
  23 chr23_42329147     ZGre    C    A        0      0        2 
  23 chr23_42329147     ZHar    C    A        0      0        2 
  23 chr23_42329147   Sample    C    A        1      2        2 
  23 chr23_42330314     AAsi    T    C        0      0        2 
  23 chr23_42330314     AKia    T    C        0      0        2 
  23 chr23_42330314     AOna    T    C        0      0        2 
  23 chr23_42330314     ASom    T    C        0      0        2 
  23 chr23_42330314     HCab    T    C        0      0        2 
  23 chr23_42330314     HPrz    T    C        0      0        2 
  23 chr23_42330314     ZBoe    T    C        0      0        2 
  23 chr23_42330314     ZGre    T    C        0      0        2 
  23 chr23_42330314     ZHar    T    C      0.5      1        2 
  23 chr23_42330314   Sample    T    C        0      0        2 
  23 chr23_42337763     AAsi    T    C        0      0        2 
  23 chr23_42337763     AKia    T    C      0.5      1        2 
  23 chr23_42337763     AOna    T    C        0      0        2 
  23 chr23_42337763     ASom    T    C        0      0        2 
  23 chr23_42337763     HCab    T    C        0      0        2 
  23 chr23_42337763     HPrz    T    C        0      0        2 
  23 chr23_42337763     ZBoe    T    C        0      0        2 
  23 chr23_42337763     ZGre    T    C        0      0        2 
  23 chr23_42337763     ZHar    T    C        0      0        2 
  23 chr23_42337763   Sample    T    C        0      0        2 
  23 chr23_42339426     AAsi    A    G        0      0        2 
  23 chr23_42339426     AKia    A    G        0      0        2 
  23 chr23_42339426     AOna    A    G        0      0        2 
  23 chr23_42339426     ASom    A    G        0      0        2 
  23 chr23_42339426     HCab    A    G        0      0        2 
  23 chr23_42339426     HPrz    A    G        0      0        2 
  23 chr23_42339426     ZBoe    A    G        0      0        2 
  23 chr23_42339426     ZGre    A    G        0      0        2 
  23 chr23_42339426     ZHar    A    G      0.5      1        2 
  23 chr23_42339426   Sample    A    G        0      0        2 
  23 chr23_42341325     AAsi    G    A        0      0        2 
  23 chr23_42341325     AKia    G    A        0      0        2 
  23 chr23_42341325     AOna    G    A        0      0        2 
  23 chr23_42341325     ASom    G    A        0      0        2 
  23 chr23_42341325     HCab    G    A        0      0        2 
  23 chr23_42341325     HPrz    G    A        0      0        2 
  23 chr23_42341325     ZBoe    G    A        0      0        2 
  23 chr23_42341325     ZGre    G    A      0.5      1        2 
  23 chr23_42341325     ZHar    G    A        0      0        2 
  23 chr23_42341325   Sample    G    A        0      0        2 
  23 chr23_42352292     AAsi    C    T        0      0        2 
  23 chr23_42352292     AKia    C    T        0      0        2 
  23 chr23_42352292     AOna    C    T        0      0        2 
  23 chr23_42352292     ASom    C    T        0      0        2 
  23 chr23_42352292     HCab    C    T        1      2        2 
  23 chr23_42352292     HPrz    C    T        1      2        2 
  23 chr23_42352292     ZBoe    C    T        0      0        2 
  23 chr23_42352292     ZGre    C    T        0      0        2 
  23 chr23_42352292     ZHar    C    T        0      0        2 
  23 chr23_42352292   Sample    C    T        0      0        2 
  23 chr23_42353012     AAsi    G    A        1      2        2 
  23 chr23_42353012     AKia    G    A        1      2        2 
  23 chr23_42353012     AOna    G    A        1      2        2 
  23 chr23_42353012     ASom    G    A        1      2        2 
  23 chr23_42353012     HCab    G    A        0      0        2 
  23 chr23_42353012     HPrz    G    A        0      0        2 
  23 chr23_42353012     ZBoe    G    A        0      0        2 
  23 chr23_42353012     ZGre    G    A        0      0        2 
  23 chr23_42353012     ZHar    G    A        0      0        2 
  23 chr23_42353012   Sample    G    A        1      2        2 
  23 chr23_42354018     AAsi    C    A        0      0        2 
  23 chr23_42354018     AKia    C    A      0.5      1        2 
  23 chr23_42354018     AOna    C    A        0      0        2 
  23 chr23_42354018     ASom    C    A        0      0        2 
  23 chr23_42354018     HCab    C    A        0      0        2 
  23 chr23_42354018     HPrz    C    A        0      0        2 
  23 chr23_42354018     ZBoe    C    A        0      0        2 
  23 chr23_42354018     ZGre    C    A        0      0        2 
  23 chr23_42354018     ZHar    C    A        0      0        2 
  23 chr23_42354018   Sample    C    A        0      0        2 
  23 chr23_42354065     AAsi    C    A        0      0        2 
  23 chr23_42354065     AKia    C    A        0      0        2 
  23 chr23_42354065     AOna    C    A        0      0        2 
  23 chr23_42354065     ASom    C    A        0      0        2 
  23 chr23_42354065     HCab    C    A        0      0        2 
  23 chr23_42354065     HPrz    C    A        0      0        2 
  23 chr23_42354065     ZBoe    C    A        0      0        2 
  23 chr23_42354065     ZGre    C    A        0      0        2 
  23 chr23_42354065     ZHar    C    A      0.5      1        2 
  23 chr23_42354065   Sample    C    A        0      0        2 
  23 chr23_42355901     AAsi    T    C        0      0        2 
  23 chr23_42355901     AKia    T    C        0      0        2 
  23 chr23_42355901     AOna    T    C        0      0        2 
  23 chr23_42355901     ASom    T    C        0      0        2 
  23 chr23_42355901     HCab    T    C        0      0        2 
  23 chr23_42355901     HPrz    T    C        0      0        2 
  23 chr23_42355901     ZBoe    T    C        0      0        2 
  23 chr23_42355901     ZGre    T    C        0      0        2 
  23 chr23_42355901     ZHar    T    C        1      2        2 
  23 chr23_42355901   Sample    T    C        0      0        2 
  23 chr23_42357230     AAsi    T    C        1      2        2 
  23 chr23_42357230     AKia    T    C        0      0        2 
  23 chr23_42357230     AOna    T    C        0      0        2 
  23 chr23_42357230     ASom    T    C        1      2        2 
  23 chr23_42357230     HCab    T    C        0      0        2 
  23 chr23_42357230     HPrz    T    C        0      0        2 
  23 chr23_42357230     ZBoe    T    C        0      0        2 
  23 chr23_42357230     ZGre    T    C        0      0        2 
  23 chr23_42357230     ZHar    T    C        0      0        2 
  23 chr23_42357230   Sample    T    C        1      2        2 
  23 chr23_42358636     AAsi    T    C        0      0        2 
  23 chr23_42358636     AKia    T    C        0      0        2 
  23 chr23_42358636     AOna    T    C        0      0        2 
  23 chr23_42358636     ASom    T    C        0      0        2 
  23 chr23_42358636     HCab    T    C      0.5      1        2 
  23 chr23_42358636     HPrz    T    C        0      0        2 
  23 chr23_42358636     ZBoe    T    C        0      0        2 
  23 chr23_42358636     ZGre    T    C        0      0        2 
  23 chr23_42358636     ZHar    T    C        0      0        2 
  23 chr23_42358636   Sample    T    C        0      0        2 
  23 chr23_42359475     AAsi    C    G        0      0        2 
  23 chr23_42359475     AKia    C    G        0      0        2 
  23 chr23_42359475     AOna    C    G        0      0        2 
  23 chr23_42359475     ASom    C    G        0      0        2 
  23 chr23_42359475     HCab    C    G      0.5      1        2 
  23 chr23_42359475     HPrz    C    G        0      0        2 
  23 chr23_42359475     ZBoe    C    G        0      0        2 
  23 chr23_42359475     ZGre    C    G        0      0        2 
  23 chr23_42359475     ZHar    C    G        0      0        2 
  23 chr23_42359475   Sample    C    G        0      0        2 
  23 chr23_42361420     AAsi    C    T        0      0        2 
  23 chr23_42361420     AKia    C    T        0      0        2 
  23 chr23_42361420     AOna    C    T        0      0        2 
  23 chr23_42361420     ASom    C    T        0      0        2 
  23 chr23_42361420     HCab    C    T        1      2        2 
  23 chr23_42361420     HPrz    C    T        1      2        2 
  23 chr23_42361420     ZBoe    C    T        0      0        2 
  23 chr23_42361420     ZGre    C    T        0      0        2 
  23 chr23_42361420     ZHar    C    T        0      0        2 
  23 chr23_42361420   Sample    C    T        0      0        2 
  23 chr23_42375213     AAsi    C    T        0      0        2 
  23 chr23_42375213     AKia    C    T        0      0        2 
  23 chr23_42375213     AOna    C    T        0      0        2 
  23 chr23_42375213     ASom    C    T        0      0        2 
  23 chr23_42375213     HCab    C    T        0      0        2 
  23 chr23_42375213     HPrz    C    T      0.5      1        2 
  23 chr23_42375213     ZBoe    C    T        0      0        2 
  23 chr23_42375213     ZGre    C    T        0      0        2 
  23 chr23_42375213     ZHar    C    T        0      0        2 
  23 chr23_42375213   Sample    C    T        0      0        2 
  23 chr23_42393619     AAsi    T    C        0      0        2 
  23 chr23_42393619     AKia    T    C        0      0        2 
  23 chr23_42393619     AOna    T    C      0.5      1        2 
  23 chr23_42393619     ASom    T    C        0      0        2 
  23 chr23_42393619     HCab    T    C        0      0        2 
  23 chr23_42393619     HPrz    T    C        0      0        2 
  23 chr23_42393619     ZBoe    T    C        0      0        2 
  23 chr23_42393619     ZGre    T    C        0      0        2 
  23 chr23_42393619     ZHar    T    C        0      0        2 
  23 chr23_42393619   Sample    T    C        0      0        2 
  23 chr23_42407855     AAsi    G    T        0      0        2 
  23 chr23_42407855     AKia    G    T        0      0        2 
  23 chr23_42407855     AOna    G    T        0      0        2 
  23 chr23_42407855     ASom    G    T        0      0        2 
  23 chr23_42407855     HCab    G    T        1      2        2 
  23 chr23_42407855     HPrz    G    T        1      2        2 
  23 chr23_42407855     ZBoe    G    T        0      0        2 
  23 chr23_42407855     ZGre    G    T        0      0        2 
  23 chr23_42407855     ZHar    G    T        0      0        2 
  23 chr23_42407855   Sample    G    T        0      0        2 
  23 chr23_42417064     AAsi    A    T        0      0        2 
  23 chr23_42417064     AKia    A    T        0      0        2 
  23 chr23_42417064     AOna    A    T        0      0        2 
  23 chr23_42417064     ASom    A    T        0      0        2 
  23 chr23_42417064     HCab    A    T        0      0        2 
  23 chr23_42417064     HPrz    A    T        0      0        2 
  23 chr23_42417064     ZBoe    A    T        0      0        2 
  23 chr23_42417064     ZGre    A    T        0      0        2 
  23 chr23_42417064     ZHar    A    T        1      2        2 
  23 chr23_42417064   Sample    A    T        0      0        2 
  23 chr23_42421570     AAsi    T    C        0      0        2 
  23 chr23_42421570     AKia    T    C        0      0        2 
  23 chr23_42421570     AOna    T    C        0      0        2 
  23 chr23_42421570     ASom    T    C        0      0        2 
  23 chr23_42421570     HCab    T    C        1      2        2 
  23 chr23_42421570     HPrz    T    C        1      2        2 
  23 chr23_42421570     ZBoe    T    C        0      0        2 
  23 chr23_42421570     ZGre    T    C        0      0        2 
  23 chr23_42421570     ZHar    T    C        0      0        2 
  23 chr23_42421570   Sample    T    C        0      0        2 
  23 chr23_42438071     AAsi    C    A        0      0        2 
  23 chr23_42438071     AKia    C    A        0      0        2 
  23 chr23_42438071     AOna    C    A        0      0        2 
  23 chr23_42438071     ASom    C    A        0      0        2 
  23 chr23_42438071     HCab    C    A        1      2        2 
  23 chr23_42438071     HPrz    C    A        1      2        2 
  23 chr23_42438071     ZBoe    C    A        0      0        2 
  23 chr23_42438071     ZGre    C    A        0      0        2 
  23 chr23_42438071     ZHar    C    A        0      0        2 
  23 chr23_42438071   Sample    C    A        0      0        2 
  23 chr23_42448779     AAsi    A    G      0.5      1        2 
  23 chr23_42448779     AKia    A    G        0      0        2 
  23 chr23_42448779     AOna    A    G        0      0        2 
  23 chr23_42448779     ASom    A    G        0      0        2 
  23 chr23_42448779     HCab    A    G        0      0        2 
  23 chr23_42448779     HPrz    A    G        0      0        2 
  23 chr23_42448779     ZBoe    A    G        0      0        2 
  23 chr23_42448779     ZGre    A    G        0      0        2 
  23 chr23_42448779     ZHar    A    G        0      0        2 
  23 chr23_42448779   Sample    A    G        1      2        2 
  23 chr23_42455572     AAsi    G    A        0      0        2 
  23 chr23_42455572     AKia    G    A        0      0        2 
  23 chr23_42455572     AOna    G    A        1      2        2 
  23 chr23_42455572     ASom    G    A        0      0        2 
  23 chr23_42455572     HCab    G    A        0      0        2 
  23 chr23_42455572     HPrz    G    A        0      0        2 
  23 chr23_42455572     ZBoe    G    A        0      0        2 
  23 chr23_42455572     ZGre    G    A        0      0        2 
  23 chr23_42455572     ZHar    G    A        0      0        2 
  23 chr23_42455572   Sample    G    A        0      0        2 
  23 chr23_42460649     AAsi    G    A        0      0        2 
  23 chr23_42460649     AKia    G    A        1      2        2 
  23 chr23_42460649     AOna    G    A        0      0        2 
  23 chr23_42460649     ASom    G    A        0      0        2 
  23 chr23_42460649     HCab    G    A        0      0        2 
  23 chr23_42460649     HPrz    G    A        0      0        2 
  23 chr23_42460649     ZBoe    G    A        0      0        2 
  23 chr23_42460649     ZGre    G    A        0      0        2 
  23 chr23_42460649     ZHar    G    A        0      0        2 
  23 chr23_42460649   Sample    G    A        0      0        2 
  23 chr23_42477249     AAsi    G    T        0      0        2 
  23 chr23_42477249     AKia    G    T        0      0        2 
  23 chr23_42477249     AOna    G    T        0      0        2 
  23 chr23_42477249     ASom    G    T        0      0        2 
  23 chr23_42477249     HCab    G    T        0      0        2 
  23 chr23_42477249     HPrz    G    T        0      0        2 
  23 chr23_42477249     ZBoe    G    T        0      0        2 
  23 chr23_42477249     ZGre    G    T      0.5      1        2 
  23 chr23_42477249     ZHar    G    T        0      0        2 
  23 chr23_42477249   Sample    G    T        0      0        2 
  23 chr23_42484823     AAsi    G    A        0      0        2 
  23 chr23_42484823     AKia    G    A        0      0        2 
  23 chr23_42484823     AOna    G    A        0      0        2 
  23 chr23_42484823     ASom    G    A        0      0        2 
  23 chr23_42484823     HCab    G    A        1      2        2 
  23 chr23_42484823     HPrz    G    A        1      2        2 
  23 chr23_42484823     ZBoe    G    A        0      0        2 
  23 chr23_42484823     ZGre    G    A        0      0        2 
  23 chr23_42484823     ZHar    G    A        0      0        2 
  23 chr23_42484823   Sample    G    A        0      0        2 
  23 chr23_42485213     AAsi    C    T        0      0        2 
  23 chr23_42485213     AKia    C    T        0      0        2 
  23 chr23_42485213     AOna    C    T        0      0        2 
  23 chr23_42485213     ASom    C    T        0      0        2 
  23 chr23_42485213     HCab    C    T        0      0        2 
  23 chr23_42485213     HPrz    C    T        0      0        2 
  23 chr23_42485213     ZBoe    C    T        1      2        2 
  23 chr23_42485213     ZGre    C    T        0      0        2 
  23 chr23_42485213     ZHar    C    T        0      0        2 
  23 chr23_42485213   Sample    C    T        0      0        2 
  23 chr23_42485926     AAsi    C    G        0      0        2 
  23 chr23_42485926     AKia    C    G        0      0        2 
  23 chr23_42485926     AOna    C    G      0.5      1        2 
  23 chr23_42485926     ASom    C    G        0      0        2 
  23 chr23_42485926     HCab    C    G        0      0        2 
  23 chr23_42485926     HPrz    C    G        0      0        2 
  23 chr23_42485926     ZBoe    C    G        0      0        2 
  23 chr23_42485926     ZGre    C    G        0      0        2 
  23 chr23_42485926     ZHar    C    G        0      0        2 
  23 chr23_42485926   Sample    C    G        0      0        2 
  23 chr23_42487919     AAsi    A    G        0      0        2 
  23 chr23_42487919     AKia    A    G        0      0        2 
  23 chr23_42487919     AOna    A    G      0.5      1        2 
  23 chr23_42487919     ASom    A    G        0      0        2 
  23 chr23_42487919     HCab    A    G        0      0        2 
  23 chr23_42487919     HPrz    A    G        0      0        2 
  23 chr23_42487919     ZBoe    A    G        0      0        2 
  23 chr23_42487919     ZGre    A    G        0      0        2 
  23 chr23_42487919     ZHar    A    G        0      0        2 
  23 chr23_42487919   Sample    A    G        0      0        2 
  23 chr23_42491574     AAsi    T    G        0      0        2 
  23 chr23_42491574     AKia    T    G        0      0        2 
  23 chr23_42491574     AOna    T    G      0.5      1        2 
  23 chr23_42491574     ASom    T    G        0      0        2 
  23 chr23_42491574     HCab    T    G        0      0        2 
  23 chr23_42491574     HPrz    T    G        0      0        2 
  23 chr23_42491574     ZBoe    T    G        0      0        2 
  23 chr23_42491574     ZGre    T    G        0      0        2 
  23 chr23_42491574     ZHar    T    G        0      0        2 
  23 chr23_42491574   Sample    T    G        0      0        2 
  23 chr23_42497776     AAsi    T    C        0      0        2 
  23 chr23_42497776     AKia    T    C        0      0        2 
  23 chr23_42497776     AOna    T    C        0      0        2 
  23 chr23_42497776     ASom    T    C        0      0        2 
  23 chr23_42497776     HCab    T    C      0.5      1        2 
  23 chr23_42497776     HPrz    T    C        0      0        2 
  23 chr23_42497776     ZBoe    T    C        0      0        2 
  23 chr23_42497776     ZGre    T    C        0      0        2 
  23 chr23_42497776     ZHar    T    C        0      0        2 
  23 chr23_42497776   Sample    T    C        0      0        2 
  23 chr23_42503360     AAsi    C    T        0      0        2 
  23 chr23_42503360     AKia    C    T        0      0        2 
  23 chr23_42503360     AOna    C    T        0      0        2 
  23 chr23_42503360     ASom    C    T        0      0        2 
  23 chr23_42503360     HCab    C    T        1      2        2 
  23 chr23_42503360     HPrz    C    T        1      2        2 
  23 chr23_42503360     ZBoe    C    T        0      0        2 
  23 chr23_42503360     ZGre    C    T        0      0        2 
  23 chr23_42503360     ZHar    C    T        0      0        2 
  23 chr23_42503360   Sample    C    T        0      0        2 
  23 chr23_42515258     AAsi    A    G        0      0        2 
  23 chr23_42515258     AKia    A    G        0      0        2 
  23 chr23_42515258     AOna    A    G        0      0        2 
  23 chr23_42515258     ASom    A    G        0      0        2 
  23 chr23_42515258     HCab    A    G        1      2        2 
  23 chr23_42515258     HPrz    A    G        1      2        2 
  23 chr23_42515258     ZBoe    A    G        0      0        2 
  23 chr23_42515258     ZGre    A    G        0      0        2 
  23 chr23_42515258     ZHar    A    G        0      0        2 
  23 chr23_42515258   Sample    A    G        0      0        2 
  23 chr23_42528291     AAsi    T    C        0      0        2 
  23 chr23_42528291     AKia    T    C        0      0        2 
  23 chr23_42528291     AOna    T    C        0      0        2 
  23 chr23_42528291     ASom    T    C        0      0        2 
  23 chr23_42528291     HCab    T    C        0      0        2 
  23 chr23_42528291     HPrz    T    C        0      0        2 
  23 chr23_42528291     ZBoe    T    C        0      0        2 
  23 chr23_42528291     ZGre    T    C        0      0        2 
  23 chr23_42528291     ZHar    T    C      0.5      1        2 
  23 chr23_42528291   Sample    T    C        0      0        2 
  23 chr23_42532007     AAsi    T    A        0      0        2 
  23 chr23_42532007     AKia    T    A        1      2        2 
  23 chr23_42532007     AOna    T    A        1      2        2 
  23 chr23_42532007     ASom    T    A        0      0        2 
  23 chr23_42532007     HCab    T    A        0      0        2 
  23 chr23_42532007     HPrz    T    A        0      0        2 
  23 chr23_42532007     ZBoe    T    A        0      0        2 
  23 chr23_42532007     ZGre    T    A        0      0        2 
  23 chr23_42532007     ZHar    T    A        0      0        2 
  23 chr23_42532007   Sample    T    A        0      0        2 
  23 chr23_42536288     AAsi    G    A        0      0        2 
  23 chr23_42536288     AKia    G    A        0      0        2 
  23 chr23_42536288     AOna    G    A        0      0        2 
  23 chr23_42536288     ASom    G    A        0      0        2 
  23 chr23_42536288     HCab    G    A        0      0        2 
  23 chr23_42536288     HPrz    G    A      0.5      1        2 
  23 chr23_42536288     ZBoe    G    A        0      0        2 
  23 chr23_42536288     ZGre    G    A        0      0        2 
  23 chr23_42536288     ZHar    G    A        0      0        2 
  23 chr23_42536288   Sample    G    A        0      0        2 
  23 chr23_42541776     AAsi    T    G        0      0        2 
  23 chr23_42541776     AKia    T    G        0      0        2 
  23 chr23_42541776     AOna    T    G        0      0        2 
  23 chr23_42541776     ASom    T    G        0      0        2 
  23 chr23_42541776     HCab    T    G        1      2        2 
  23 chr23_42541776     HPrz    T    G        1      2        2 
  23 chr23_42541776     ZBoe    T    G        0      0        2 
  23 chr23_42541776     ZGre    T    G        0      0        2 
  23 chr23_42541776     ZHar    T    G        0      0        2 
  23 chr23_42541776   Sample    T    G        0      0        2 
  23 chr23_42543445     AAsi    G    A        0      0        2 
  23 chr23_42543445     AKia    G    A        0      0        2 
  23 chr23_42543445     AOna    G    A        0      0        2 
  23 chr23_42543445     ASom    G    A        0      0        2 
  23 chr23_42543445     HCab    G    A        0      0        2 
  23 chr23_42543445     HPrz    G    A      0.5      1        2 
  23 chr23_42543445     ZBoe    G    A        0      0        2 
  23 chr23_42543445     ZGre    G    A        0      0        2 
  23 chr23_42543445     ZHar    G    A        0      0        2 
  23 chr23_42543445   Sample    G    A        0      0        2 
  23 chr23_42543612     AAsi    T    C        0      0        2 
  23 chr23_42543612     AKia    T    C        0      0        2 
  23 chr23_42543612     AOna    T    C        0      0        2 
  23 chr23_42543612     ASom    T    C        0      0        2 
  23 chr23_42543612     HCab    T    C        0      0        2 
  23 chr23_42543612     HPrz    T    C        0      0        2 
  23 chr23_42543612     ZBoe    T    C      0.5      1        2 
  23 chr23_42543612     ZGre    T    C        0      0        2 
  23 chr23_42543612     ZHar    T    C        0      0        2 
  23 chr23_42543612   Sample    T    C        0      0        2 
  23 chr23_42543879     AAsi    A    G        0      0        2 
  23 chr23_42543879     AKia    A    G        0      0        2 
  23 chr23_42543879     AOna    A    G        0      0        2 
  23 chr23_42543879     ASom    A    G        0      0        2 
  23 chr23_42543879     HCab    A    G        1      2        2 
  23 chr23_42543879     HPrz    A    G        1      2        2 
  23 chr23_42543879     ZBoe    A    G        0      0        2 
  23 chr23_42543879     ZGre    A    G        0      0        2 
  23 chr23_42543879     ZHar    A    G        0      0        2 
  23 chr23_42543879   Sample    A    G        0      0        2 
  23 chr23_42549834     AAsi    T    C        0      0        2 
  23 chr23_42549834     AKia    T    C        0      0        2 
  23 chr23_42549834     AOna    T    C        0      0        2 
  23 chr23_42549834     ASom    T    C        0      0        2 
  23 chr23_42549834     HCab    T    C        0      0        2 
  23 chr23_42549834     HPrz    T    C      0.5      1        2 
  23 chr23_42549834     ZBoe    T    C        0      0        2 
  23 chr23_42549834     ZGre    T    C        0      0        2 
  23 chr23_42549834     ZHar    T    C        0      0        2 
  23 chr23_42549834   Sample    T    C        0      0        2 
  23 chr23_42553654     AAsi    G    A        0      0        2 
  23 chr23_42553654     AKia    G    A        0      0        2 
  23 chr23_42553654     AOna    G    A        0      0        2 
  23 chr23_42553654     ASom    G    A        0      0        2 
  23 chr23_42553654     HCab    G    A        0      0        2 
  23 chr23_42553654     HPrz    G    A        0      0        2 
  23 chr23_42553654     ZBoe    G    A        0      0        2 
  23 chr23_42553654     ZGre    G    A        1      2        2 
  23 chr23_42553654     ZHar    G    A        0      0        2 
  23 chr23_42553654   Sample    G    A        0      0        2 
  23 chr23_42563474     AAsi    C    T        0      0        2 
  23 chr23_42563474     AKia    C    T        0      0        2 
  23 chr23_42563474     AOna    C    T        0      0        2 
  23 chr23_42563474     ASom    C    T        0      0        2 
  23 chr23_42563474     HCab    C    T        1      2        2 
  23 chr23_42563474     HPrz    C    T        1      2        2 
  23 chr23_42563474     ZBoe    C    T        0      0        2 
  23 chr23_42563474     ZGre    C    T        0      0        2 
  23 chr23_42563474     ZHar    C    T        0      0        2 
  23 chr23_42563474   Sample    C    T        0      0        2 
  23 chr23_42574673     AAsi    G    A        1      2        2 
  23 chr23_42574673     AKia    G    A        0      0        2 
  23 chr23_42574673     AOna    G    A        0      0        2 
  23 chr23_42574673     ASom    G    A        1      2        2 
  23 chr23_42574673     HCab    G    A        0      0        2 
  23 chr23_42574673     HPrz    G    A        0      0        2 
  23 chr23_42574673     ZBoe    G    A        0      0        2 
  23 chr23_42574673     ZGre    G    A        0      0        2 
  23 chr23_42574673     ZHar    G    A        0      0        2 
  23 chr23_42574673   Sample    G    A        1      2        2 
  23 chr23_42580494     AAsi    T    C        0      0        2 
  23 chr23_42580494     AKia    T    C        0      0        2 
  23 chr23_42580494     AOna    T    C      0.5      1        2 
  23 chr23_42580494     ASom    T    C        0      0        2 
  23 chr23_42580494     HCab    T    C        0      0        2 
  23 chr23_42580494     HPrz    T    C        0      0        2 
  23 chr23_42580494     ZBoe    T    C        0      0        2 
  23 chr23_42580494     ZGre    T    C        0      0        2 
  23 chr23_42580494     ZHar    T    C        0      0        2 
  23 chr23_42580494   Sample    T    C        0      0        2 
  23 chr23_42582967     AAsi    T    C        0      0        2 
  23 chr23_42582967     AKia    T    C        0      0        2 
  23 chr23_42582967     AOna    T    C        0      0        2 
  23 chr23_42582967     ASom    T    C        0      0        2 
  23 chr23_42582967     HCab    T    C        0      0        2 
  23 chr23_42582967     HPrz    T    C        0      0        2 
  23 chr23_42582967     ZBoe    T    C        0      0        2 
  23 chr23_42582967     ZGre    T    C        1      2        2 
  23 chr23_42582967     ZHar    T    C        0      0        2 
  23 chr23_42582967   Sample    T    C        0      0        2 
  23 chr23_42585852     AAsi    G    T        0      0        2 
  23 chr23_42585852     AKia    G    T        0      0        2 
  23 chr23_42585852     AOna    G    T        0      0        2 
  23 chr23_42585852     ASom    G    T        0      0        2 
  23 chr23_42585852     HCab    G    T        1      2        2 
  23 chr23_42585852     HPrz    G    T        0      0        2 
  23 chr23_42585852     ZBoe    G    T        0      0        2 
  23 chr23_42585852     ZGre    G    T        0      0        2 
  23 chr23_42585852     ZHar    G    T        0      0        2 
  23 chr23_42585852   Sample    G    T        0      0        2 
  23 chr23_42588158     AAsi    A    G        0      0        2 
  23 chr23_42588158     AKia    A    G        0      0        2 
  23 chr23_42588158     AOna    A    G        0      0        2 
  23 chr23_42588158     ASom    A    G      0.5      1        2 
  23 chr23_42588158     HCab    A    G        0      0        2 
  23 chr23_42588158     HPrz    A    G        0      0        2 
  23 chr23_42588158     ZBoe    A    G        0      0        2 
  23 chr23_42588158     ZGre    A    G        0      0        2 
  23 chr23_42588158     ZHar    A    G        0      0        2 
  23 chr23_42588158   Sample    A    G        0      0        2 
  23 chr23_42592204     AAsi    C    T        0      0        2 
  23 chr23_42592204     AKia    C    T        0      0        2 
  23 chr23_42592204     AOna    C    T        0      0        2 
  23 chr23_42592204     ASom    C    T        0      0        2 
  23 chr23_42592204     HCab    C    T        0      0        2 
  23 chr23_42592204     HPrz    C    T        0      0        2 
  23 chr23_42592204     ZBoe    C    T        1      2        2 
  23 chr23_42592204     ZGre    C    T        0      0        2 
  23 chr23_42592204     ZHar    C    T        0      0        2 
  23 chr23_42592204   Sample    C    T        0      0        2 
  23 chr23_42599486     AAsi    G    A        0      0        2 
  23 chr23_42599486     AKia    G    A        0      0        2 
  23 chr23_42599486     AOna    G    A        0      0        2 
  23 chr23_42599486     ASom    G    A        0      0        2 
  23 chr23_42599486     HCab    G    A        0      0        2 
  23 chr23_42599486     HPrz    G    A        1      2        2 
  23 chr23_42599486     ZBoe    G    A        0      0        2 
  23 chr23_42599486     ZGre    G    A        0      0        2 
  23 chr23_42599486     ZHar    G    A        0      0        2 
  23 chr23_42599486   Sample    G    A        0      0        2 
  23 chr23_42601612     AAsi    C    G        0      0        2 
  23 chr23_42601612     AKia    C    G        0      0        2 
  23 chr23_42601612     AOna    C    G        0      0        2 
  23 chr23_42601612     ASom    C    G        0      0        2 
  23 chr23_42601612     HCab    C    G        0      0        2 
  23 chr23_42601612     HPrz    C    G        0      0        2 
  23 chr23_42601612     ZBoe    C    G        1      2        2 
  23 chr23_42601612     ZGre    C    G        0      0        2 
  23 chr23_42601612     ZHar    C    G        0      0        2 
  23 chr23_42601612   Sample    C    G        0      0        2 
  23 chr23_42603325     AAsi    A    G        0      0        2 
  23 chr23_42603325     AKia    A    G        0      0        2 
  23 chr23_42603325     AOna    A    G        0      0        2 
  23 chr23_42603325     ASom    A    G        0      0        2 
  23 chr23_42603325     HCab    A    G        1      2        2 
  23 chr23_42603325     HPrz    A    G        1      2        2 
  23 chr23_42603325     ZBoe    A    G        0      0        2 
  23 chr23_42603325     ZGre    A    G        0      0        2 
  23 chr23_42603325     ZHar    A    G        0      0        2 
  23 chr23_42603325   Sample    A    G        0      0        2 
  23 chr23_42611819     AAsi    A    G        0      0        2 
  23 chr23_42611819     AKia    A    G        0      0        2 
  23 chr23_42611819     AOna    A    G        0      0        2 
  23 chr23_42611819     ASom    A    G        0      0        2 
  23 chr23_42611819     HCab    A    G        1      2        2 
  23 chr23_42611819     HPrz    A    G      0.5      1        2 
  23 chr23_42611819     ZBoe    A    G        0      0        2 
  23 chr23_42611819     ZGre    A    G        0      0        2 
  23 chr23_42611819     ZHar    A    G        0      0        2 
  23 chr23_42611819   Sample    A    G        0      0        2 
  23 chr23_42612832     AAsi    G    A        0      0        2 
  23 chr23_42612832     AKia    G    A        0      0        2 
  23 chr23_42612832     AOna    G    A        0      0        2 
  23 chr23_42612832     ASom    G    A        0      0        2 
  23 chr23_42612832     HCab    G    A        0      0        2 
  23 chr23_42612832     HPrz    G    A        0      0        2 
  23 chr23_42612832     ZBoe    G    A        0      0        2 
  23 chr23_42612832     ZGre    G    A        0      0        2 
  23 chr23_42612832     ZHar    G    A      0.5      1        2 
  23 chr23_42612832   Sample    G    A        0      0        2 
  23 chr23_42618373     AAsi    G    T        0      0        2 
  23 chr23_42618373     AKia    G    T        0      0        2 
  23 chr23_42618373     AOna    G    T      0.5      1        2 
  23 chr23_42618373     ASom    G    T        0      0        2 
  23 chr23_42618373     HCab    G    T        0      0        2 
  23 chr23_42618373     HPrz    G    T        0      0        2 
  23 chr23_42618373     ZBoe    G    T        0      0        2 
  23 chr23_42618373     ZGre    G    T        0      0        2 
  23 chr23_42618373     ZHar    G    T        0      0        2 
  23 chr23_42618373   Sample    G    T        0      0        2 
  23 chr23_42624755     AAsi    C    T        0      0        2 
  23 chr23_42624755     AKia    C    T        0      0        2 
  23 chr23_42624755     AOna    C    T        0      0        2 
  23 chr23_42624755     ASom    C    T        0      0        2 
  23 chr23_42624755     HCab    C    T        0      0        2 
  23 chr23_42624755     HPrz    C    T        0      0        2 
  23 chr23_42624755     ZBoe    C    T        0      0        2 
  23 chr23_42624755     ZGre    C    T        0      0        2 
  23 chr23_42624755     ZHar    C    T      0.5      1        2 
  23 chr23_42624755   Sample    C    T        0      0        2 
  23 chr23_42632863     AAsi    T    C        0      0        2 
  23 chr23_42632863     AKia    T    C        0      0        2 
  23 chr23_42632863     AOna    T    C        1      2        2 
  23 chr23_42632863     ASom    T    C        0      0        2 
  23 chr23_42632863     HCab    T    C        0      0        2 
  23 chr23_42632863     HPrz    T    C        0      0        2 
  23 chr23_42632863     ZBoe    T    C        0      0        2 
  23 chr23_42632863     ZGre    T    C        0      0        2 
  23 chr23_42632863     ZHar    T    C        0      0        2 
  23 chr23_42632863   Sample    T    C        0      0        2 
  23 chr23_42633183     AAsi    C    T        0      0        2 
  23 chr23_42633183     AKia    C    T        0      0        2 
  23 chr23_42633183     AOna    C    T        0      0        2 
  23 chr23_42633183     ASom    C    T        0      0        2 
  23 chr23_42633183     HCab    C    T        0      0        2 
  23 chr23_42633183     HPrz    C    T        0      0        2 
  23 chr23_42633183     ZBoe    C    T        1      2        2 
  23 chr23_42633183     ZGre    C    T        0      0        2 
  23 chr23_42633183     ZHar    C    T        0      0        2 
  23 chr23_42633183   Sample    C    T        0      0        2 
  23 chr23_42635921     AAsi    G    T        0      0        2 
  23 chr23_42635921     AKia    G    T        1      2        2 
  23 chr23_42635921     AOna    G    T        0      0        2 
  23 chr23_42635921     ASom    G    T        0      0        2 
  23 chr23_42635921     HCab    G    T        0      0        2 
  23 chr23_42635921     HPrz    G    T        0      0        2 
  23 chr23_42635921     ZBoe    G    T        0      0        2 
  23 chr23_42635921     ZGre    G    T        0      0        2 
  23 chr23_42635921     ZHar    G    T        0      0        2 
  23 chr23_42635921   Sample    G    T        0      0        2 
  23 chr23_42643909     AAsi    G    A        0      0        2 
  23 chr23_42643909     AKia    G    A        0      0        2 
  23 chr23_42643909     AOna    G    A        0      0        2 
  23 chr23_42643909     ASom    G    A        0      0        2 
  23 chr23_42643909     HCab    G    A        1      2        2 
  23 chr23_42643909     HPrz    G    A        1      2        2 
  23 chr23_42643909     ZBoe    G    A        0      0        2 
  23 chr23_42643909     ZGre    G    A        0      0        2 
  23 chr23_42643909     ZHar    G    A        0      0        2 
  23 chr23_42643909   Sample    G    A        0      0        2 
  23 chr23_42651076     AAsi    T    C      0.5      1        2 
  23 chr23_42651076     AKia    T    C        0      0        2 
  23 chr23_42651076     AOna    T    C        0      0        2 
  23 chr23_42651076     ASom    T    C        1      2        2 
  23 chr23_42651076     HCab    T    C        0      0        2 
  23 chr23_42651076     HPrz    T    C        0      0        2 
  23 chr23_42651076     ZBoe    T    C        0      0        2 
  23 chr23_42651076     ZGre    T    C        0      0        2 
  23 chr23_42651076     ZHar    T    C        0      0        2 
  23 chr23_42651076   Sample    T    C        1      2        2 
  23 chr23_42663010     AAsi    T    C        0      0        2 
  23 chr23_42663010     AKia    T    C        0      0        2 
  23 chr23_42663010     AOna    T    C        0      0        2 
  23 chr23_42663010     ASom    T    C        0      0        2 
  23 chr23_42663010     HCab    T    C        1      2        2 
  23 chr23_42663010     HPrz    T    C        1      2        2 
  23 chr23_42663010     ZBoe    T    C        0      0        2 
  23 chr23_42663010     ZGre    T    C        0      0        2 
  23 chr23_42663010     ZHar    T    C        0      0        2 
  23 chr23_42663010   Sample    T    C        0      0        2 
  23 chr23_42673932     AAsi    T    C      0.5      1        2 
  23 chr23_42673932     AKia    T    C        0      0        2 
  23 chr23_42673932     AOna    T    C        0      0        2 
  23 chr23_42673932     ASom    T    C      0.5      1        2 
  23 chr23_42673932     HCab    T    C        0      0        2 
  23 chr23_42673932     HPrz    T    C        0      0        2 
  23 chr23_42673932     ZBoe    T    C        0      0        2 
  23 chr23_42673932     ZGre    T    C        0      0        2 
  23 chr23_42673932     ZHar    T    C        0      0        2 
  23 chr23_42673932   Sample    T    C        0      0        2 
  23 chr23_42685641     AAsi    T    C        0      0        2 
  23 chr23_42685641     AKia    T    C        1      2        2 
  23 chr23_42685641     AOna    T    C        1      2        2 
  23 chr23_42685641     ASom    T    C        0      0        2 
  23 chr23_42685641     HCab    T    C        0      0        2 
  23 chr23_42685641     HPrz    T    C        0      0        2 
  23 chr23_42685641     ZBoe    T    C        0      0        2 
  23 chr23_42685641     ZGre    T    C        0      0        2 
  23 chr23_42685641     ZHar    T    C        0      0        2 
  23 chr23_42685641   Sample    T    C        0      0        2 
  23 chr23_42689468     AAsi    T    C        0      0        2 
  23 chr23_42689468     AKia    T    C        0      0        2 
  23 chr23_42689468     AOna    T    C        0      0        2 
  23 chr23_42689468     ASom    T    C        0      0        2 
  23 chr23_42689468     HCab    T    C      0.5      1        2 
  23 chr23_42689468     HPrz    T    C        0      0        2 
  23 chr23_42689468     ZBoe    T    C        0      0        2 
  23 chr23_42689468     ZGre    T    C        0      0        2 
  23 chr23_42689468     ZHar    T    C        0      0        2 
  23 chr23_42689468   Sample    T    C        0      0        2 
  23 chr23_42690132     AAsi    A    G        0      0        2 
  23 chr23_42690132     AKia    A    G        0      0        2 
  23 chr23_42690132     AOna    A    G        0      0        2 
  23 chr23_42690132     ASom    A    G        0      0        2 
  23 chr23_42690132     HCab    A    G      0.5      1        2 
  23 chr23_42690132     HPrz    A    G        1      2        2 
  23 chr23_42690132     ZBoe    A    G        0      0        2 
  23 chr23_42690132     ZGre    A    G        0      0        2 
  23 chr23_42690132     ZHar    A    G        0      0        2 
  23 chr23_42690132   Sample    A    G        0      0        2 
  23 chr23_42695428     AAsi    G    C        0      0        2 
  23 chr23_42695428     AKia    G    C        1      2        2 
  23 chr23_42695428     AOna    G    C        1      2        2 
  23 chr23_42695428     ASom    G    C        0      0        2 
  23 chr23_42695428     HCab    G    C        0      0        2 
  23 chr23_42695428     HPrz    G    C        0      0        2 
  23 chr23_42695428     ZBoe    G    C        0      0        2 
  23 chr23_42695428     ZGre    G    C        0      0        2 
  23 chr23_42695428     ZHar    G    C        0      0        2 
  23 chr23_42695428   Sample    G    C        0      0        2 
  23 chr23_42697291     AAsi    T    C        0      0        2 
  23 chr23_42697291     AKia    T    C        0      0        2 
  23 chr23_42697291     AOna    T    C        0      0        2 
  23 chr23_42697291     ASom    T    C        0      0        2 
  23 chr23_42697291     HCab    T    C        0      0        2 
  23 chr23_42697291     HPrz    T    C        0      0        2 
  23 chr23_42697291     ZBoe    T    C        0      0        2 
  23 chr23_42697291     ZGre    T    C      0.5      1        2 
  23 chr23_42697291     ZHar    T    C        0      0        2 
  23 chr23_42697291   Sample    T    C        0      0        2 
  23 chr23_42702778     AAsi    G    A        0      0        2 
  23 chr23_42702778     AKia    G    A        0      0        2 
  23 chr23_42702778     AOna    G    A        0      0        2 
  23 chr23_42702778     ASom    G    A        0      0        2 
  23 chr23_42702778     HCab    G    A        0      0        2 
  23 chr23_42702778     HPrz    G    A        0      0        2 
  23 chr23_42702778     ZBoe    G    A        0      0        2 
  23 chr23_42702778     ZGre    G    A        0      0        2 
  23 chr23_42702778     ZHar    G    A      0.5      1        2 
  23 chr23_42702778   Sample    G    A        0      0        2 
  23 chr23_42703157     AAsi    T    C        0      0        2 
  23 chr23_42703157     AKia    T    C        1      2        2 
  23 chr23_42703157     AOna    T    C        0      0        2 
  23 chr23_42703157     ASom    T    C        0      0        2 
  23 chr23_42703157     HCab    T    C        0      0        2 
  23 chr23_42703157     HPrz    T    C        0      0        2 
  23 chr23_42703157     ZBoe    T    C        0      0        2 
  23 chr23_42703157     ZGre    T    C        0      0        2 
  23 chr23_42703157     ZHar    T    C        0      0        2 
  23 chr23_42703157   Sample    T    C        0      0        2 
  23 chr23_42707682     AAsi    G    A        0      0        2 
  23 chr23_42707682     AKia    G    A        1      2        2 
  23 chr23_42707682     AOna    G    A      0.5      1        2 
  23 chr23_42707682     ASom    G    A        0      0        2 
  23 chr23_42707682     HCab    G    A        0      0        2 
  23 chr23_42707682     HPrz    G    A        0      0        2 
  23 chr23_42707682     ZBoe    G    A        1      2        2 
  23 chr23_42707682     ZGre    G    A        1      2        2 
  23 chr23_42707682     ZHar    G    A        1      2        2 
  23 chr23_42707682   Sample    G    A        0      0        2 
  23 chr23_42708739     AAsi    C    T        0      0        2 
  23 chr23_42708739     AKia    C    T        0      0        2 
  23 chr23_42708739     AOna    C    T        0      0        2 
  23 chr23_42708739     ASom    C    T        0      0        2 
  23 chr23_42708739     HCab    C    T      0.5      1        2 
  23 chr23_42708739     HPrz    C    T      0.5      1        2 
  23 chr23_42708739     ZBoe    C    T        0      0        2 
  23 chr23_42708739     ZGre    C    T        0      0        2 
  23 chr23_42708739     ZHar    C    T        0      0        2 
  23 chr23_42708739   Sample    C    T        0      0        2 
  23 chr23_42715776     AAsi    A    C        0      0        2 
  23 chr23_42715776     AKia    A    C        0      0        2 
  23 chr23_42715776     AOna    A    C        0      0        2 
  23 chr23_42715776     ASom    A    C        0      0        2 
  23 chr23_42715776     HCab    A    C      0.5      1        2 
  23 chr23_42715776     HPrz    A    C      0.5      1        2 
  23 chr23_42715776     ZBoe    A    C        0      0        2 
  23 chr23_42715776     ZGre    A    C        0      0        2 
  23 chr23_42715776     ZHar    A    C        0      0        2 
  23 chr23_42715776   Sample    A    C        0      0        2 
  23 chr23_42716634     AAsi    T    C        0      0        2 
  23 chr23_42716634     AKia    T    C        0      0        2 
  23 chr23_42716634     AOna    T    C      0.5      1        2 
  23 chr23_42716634     ASom    T    C        0      0        2 
  23 chr23_42716634     HCab    T    C        0      0        2 
  23 chr23_42716634     HPrz    T    C        0      0        2 
  23 chr23_42716634     ZBoe    T    C        0      0        2 
  23 chr23_42716634     ZGre    T    C        0      0        2 
  23 chr23_42716634     ZHar    T    C        0      0        2 
  23 chr23_42716634   Sample    T    C        0      0        2 
  23 chr23_42724543     AAsi    A    C        0      0        2 
  23 chr23_42724543     AKia    A    C        1      2        2 
  23 chr23_42724543     AOna    A    C        0      0        2 
  23 chr23_42724543     ASom    A    C        0      0        2 
  23 chr23_42724543     HCab    A    C        0      0        2 
  23 chr23_42724543     HPrz    A    C        0      0        2 
  23 chr23_42724543     ZBoe    A    C        0      0        2 
  23 chr23_42724543     ZGre    A    C        0      0        2 
  23 chr23_42724543     ZHar    A    C        0      0        2 
  23 chr23_42724543   Sample    A    C        0      0        2 
  23 chr23_42726900     AAsi    T    C        0      0        2 
  23 chr23_42726900     AKia    T    C        0      0        2 
  23 chr23_42726900     AOna    T    C      0.5      1        2 
  23 chr23_42726900     ASom    T    C        0      0        2 
  23 chr23_42726900     HCab    T    C        0      0        2 
  23 chr23_42726900     HPrz    T    C        0      0        2 
  23 chr23_42726900     ZBoe    T    C        0      0        2 
  23 chr23_42726900     ZGre    T    C        0      0        2 
  23 chr23_42726900     ZHar    T    C        0      0        2 
  23 chr23_42726900   Sample    T    C        0      0        2 
  23 chr23_42735757     AAsi    A    G        0      0        2 
  23 chr23_42735757     AKia    A    G        0      0        2 
  23 chr23_42735757     AOna    A    G      0.5      1        2 
  23 chr23_42735757     ASom    A    G        0      0        2 
  23 chr23_42735757     HCab    A    G        0      0        2 
  23 chr23_42735757     HPrz    A    G        0      0        2 
  23 chr23_42735757     ZBoe    A    G        0      0        2 
  23 chr23_42735757     ZGre    A    G        0      0        2 
  23 chr23_42735757     ZHar    A    G        0      0        2 
  23 chr23_42735757   Sample    A    G        0      0        2 
  23 chr23_42747406     AAsi    C    T        0      0        2 
  23 chr23_42747406     AKia    C    T        0      0        2 
  23 chr23_42747406     AOna    C    T      0.5      1        2 
  23 chr23_42747406     ASom    C    T        0      0        2 
  23 chr23_42747406     HCab    C    T        0      0        2 
  23 chr23_42747406     HPrz    C    T        0      0        2 
  23 chr23_42747406     ZBoe    C    T        0      0        2 
  23 chr23_42747406     ZGre    C    T        0      0        2 
  23 chr23_42747406     ZHar    C    T        0      0        2 
  23 chr23_42747406   Sample    C    T        0      0        2 
  23 chr23_42751375     AAsi    T    C        0      0        2 
  23 chr23_42751375     AKia    T    C        0      0        2 
  23 chr23_42751375     AOna    T    C        0      0        2 
  23 chr23_42751375     ASom    T    C        0      0        2 
  23 chr23_42751375     HCab    T    C        0      0        2 
  23 chr23_42751375     HPrz    T    C        0      0        2 
  23 chr23_42751375     ZBoe    T    C        0      0        2 
  23 chr23_42751375     ZGre    T    C      0.5      1        2 
  23 chr23_42751375     ZHar    T    C        0      0        2 
  23 chr23_42751375   Sample    T    C        0      0        2 
  23 chr23_42751973     AAsi    G    C        0      0        2 
  23 chr23_42751973     AKia    G    C        0      0        2 
  23 chr23_42751973     AOna    G    C        0      0        2 
  23 chr23_42751973     ASom    G    C        0      0        2 
  23 chr23_42751973     HCab    G    C        0      0        2 
  23 chr23_42751973     HPrz    G    C        0      0        2 
  23 chr23_42751973     ZBoe    G    C      0.5      1        2 
  23 chr23_42751973     ZGre    G    C        0      0        2 
  23 chr23_42751973     ZHar    G    C        0      0        2 
  23 chr23_42751973   Sample    G    C        0      0        2 
  23 chr23_42752880     AAsi    C    A        0      0        2 
  23 chr23_42752880     AKia    C    A        0      0        2 
  23 chr23_42752880     AOna    C    A        0      0        2 
  23 chr23_42752880     ASom    C    A        0      0        2 
  23 chr23_42752880     HCab    C    A        1      2        2 
  23 chr23_42752880     HPrz    C    A        1      2        2 
  23 chr23_42752880     ZBoe    C    A        0      0        2 
  23 chr23_42752880     ZGre    C    A        0      0        2 
  23 chr23_42752880     ZHar    C    A        0      0        2 
  23 chr23_42752880   Sample    C    A        0      0        2 
  23 chr23_42753403     AAsi    C    T        0      0        2 
  23 chr23_42753403     AKia    C    T        1      2        2 
  23 chr23_42753403     AOna    C    T        0      0        2 
  23 chr23_42753403     ASom    C    T        0      0        2 
  23 chr23_42753403     HCab    C    T        0      0        2 
  23 chr23_42753403     HPrz    C    T        0      0        2 
  23 chr23_42753403     ZBoe    C    T        0      0        2 
  23 chr23_42753403     ZGre    C    T        0      0        2 
  23 chr23_42753403     ZHar    C    T        0      0        2 
  23 chr23_42753403   Sample    C    T        0      0        2 
  23 chr23_42753738     AAsi    A    C        0      0        2 
  23 chr23_42753738     AKia    A    C        0      0        2 
  23 chr23_42753738     AOna    A    C        0      0        2 
  23 chr23_42753738     ASom    A    C        0      0        2 
  23 chr23_42753738     HCab    A    C        0      0        2 
  23 chr23_42753738     HPrz    A    C        0      0        2 
  23 chr23_42753738     ZBoe    A    C        0      0        2 
  23 chr23_42753738     ZGre    A    C        1      2        2 
  23 chr23_42753738     ZHar    A    C        1      2        2 
  23 chr23_42753738   Sample    A    C        0      0        2 
  23 chr23_42754694     AAsi    C    T        0      0        2 
  23 chr23_42754694     AKia    C    T        0      0        2 
  23 chr23_42754694     AOna    C    T        0      0        2 
  23 chr23_42754694     ASom    C    T        0      0        2 
  23 chr23_42754694     HCab    C    T        1      2        2 
  23 chr23_42754694     HPrz    C    T        1      2        2 
  23 chr23_42754694     ZBoe    C    T        0      0        2 
  23 chr23_42754694     ZGre    C    T        0      0        2 
  23 chr23_42754694     ZHar    C    T        0      0        2 
  23 chr23_42754694   Sample    C    T        0      0        2 
  23 chr23_42755005     AAsi    C    G        0      0        2 
  23 chr23_42755005     AKia    C    G        0      0        2 
  23 chr23_42755005     AOna    C    G        0      0        2 
  23 chr23_42755005     ASom    C    G        0      0        2 
  23 chr23_42755005     HCab    C    G        1      2        2 
  23 chr23_42755005     HPrz    C    G        1      2        2 
  23 chr23_42755005     ZBoe    C    G        0      0        2 
  23 chr23_42755005     ZGre    C    G        0      0        2 
  23 chr23_42755005     ZHar    C    G        0      0        2 
  23 chr23_42755005   Sample    C    G        0      0        2 
  23 chr23_42756420     AAsi    T    C        0      0        2 
  23 chr23_42756420     AKia    T    C        0      0        2 
  23 chr23_42756420     AOna    T    C        0      0        2 
  23 chr23_42756420     ASom    T    C        0      0        2 
  23 chr23_42756420     HCab    T    C        0      0        2 
  23 chr23_42756420     HPrz    T    C        0      0        2 
  23 chr23_42756420     ZBoe    T    C      0.5      1        2 
  23 chr23_42756420     ZGre    T    C        0      0        2 
  23 chr23_42756420     ZHar    T    C        0      0        2 
  23 chr23_42756420   Sample    T    C        0      0        2 
  23 chr23_42760551     AAsi    C    A        0      0        2 
  23 chr23_42760551     AKia    C    A        0      0        2 
  23 chr23_42760551     AOna    C    A        0      0        2 
  23 chr23_42760551     ASom    C    A        0      0        2 
  23 chr23_42760551     HCab    C    A        0      0        2 
  23 chr23_42760551     HPrz    C    A        0      0        2 
  23 chr23_42760551     ZBoe    C    A      0.5      1        2 
  23 chr23_42760551     ZGre    C    A        0      0        2 
  23 chr23_42760551     ZHar    C    A        0      0        2 
  23 chr23_42760551   Sample    C    A        0      0        2 
  23 chr23_42765379     AAsi    C    A        0      0        2 
  23 chr23_42765379     AKia    C    A        0      0        2 
  23 chr23_42765379     AOna    C    A        0      0        2 
  23 chr23_42765379     ASom    C    A        0      0        2 
  23 chr23_42765379     HCab    C    A        0      0        2 
  23 chr23_42765379     HPrz    C    A        0      0        2 
  23 chr23_42765379     ZBoe    C    A        0      0        2 
  23 chr23_42765379     ZGre    C    A        0      0        2 
  23 chr23_42765379     ZHar    C    A        1      2        2 
  23 chr23_42765379   Sample    C    A        0      0        2 
  23 chr23_42767119     AAsi    G    T        0      0        2 
  23 chr23_42767119     AKia    G    T        0      0        2 
  23 chr23_42767119     AOna    G    T        0      0        2 
  23 chr23_42767119     ASom    G    T        0      0        2 
  23 chr23_42767119     HCab    G    T        1      2        2 
  23 chr23_42767119     HPrz    G    T        1      2        2 
  23 chr23_42767119     ZBoe    G    T        0      0        2 
  23 chr23_42767119     ZGre    G    T        0      0        2 
  23 chr23_42767119     ZHar    G    T        0      0        2 
  23 chr23_42767119   Sample    G    T        0      0        2 
  23 chr23_42780773     AAsi    A    G        0      0        2 
  23 chr23_42780773     AKia    A    G        0      0        2 
  23 chr23_42780773     AOna    A    G        1      2        2 
  23 chr23_42780773     ASom    A    G        0      0        2 
  23 chr23_42780773     HCab    A    G        0      0        2 
  23 chr23_42780773     HPrz    A    G        0      0        2 
  23 chr23_42780773     ZBoe    A    G        0      0        2 
  23 chr23_42780773     ZGre    A    G        0      0        2 
  23 chr23_42780773     ZHar    A    G        0      0        2 
  23 chr23_42780773   Sample    A    G        0      0        2 
  23 chr23_42781971     AAsi    T    C        0      0        2 
  23 chr23_42781971     AKia    T    C        0      0        2 
  23 chr23_42781971     AOna    T    C      0.5      1        2 
  23 chr23_42781971     ASom    T    C        0      0        2 
  23 chr23_42781971     HCab    T    C        0      0        2 
  23 chr23_42781971     HPrz    T    C        0      0        2 
  23 chr23_42781971     ZBoe    T    C        0      0        2 
  23 chr23_42781971     ZGre    T    C        0      0        2 
  23 chr23_42781971     ZHar    T    C        0      0        2 
  23 chr23_42781971   Sample    T    C        0      0        2 
  23 chr23_42784587     AAsi    C    A        0      0        2 
  23 chr23_42784587     AKia    C    A        0      0        2 
  23 chr23_42784587     AOna    C    A        0      0        2 
  23 chr23_42784587     ASom    C    A        0      0        2 
  23 chr23_42784587     HCab    C    A        1      2        2 
  23 chr23_42784587     HPrz    C    A        1      2        2 
  23 chr23_42784587     ZBoe    C    A        0      0        2 
  23 chr23_42784587     ZGre    C    A        0      0        2 
  23 chr23_42784587     ZHar    C    A        0      0        2 
  23 chr23_42784587   Sample    C    A        0      0        2 
  23 chr23_42790802     AAsi    T    A        0      0        2 
  23 chr23_42790802     AKia    T    A        0      0        2 
  23 chr23_42790802     AOna    T    A        0      0        2 
  23 chr23_42790802     ASom    T    A        0      0        2 
  23 chr23_42790802     HCab    T    A        0      0        2 
  23 chr23_42790802     HPrz    T    A        0      0        2 
  23 chr23_42790802     ZBoe    T    A        0      0        2 
  23 chr23_42790802     ZGre    T    A      0.5      1        2 
  23 chr23_42790802     ZHar    T    A        0      0        2 
  23 chr23_42790802   Sample    T    A        0      0        2 
  23 chr23_42792950     AAsi    C    T        0      0        2 
  23 chr23_42792950     AKia    C    T        0      0        2 
  23 chr23_42792950     AOna    C    T        0      0        2 
  23 chr23_42792950     ASom    C    T      0.5      1        2 
  23 chr23_42792950     HCab    C    T        0      0        2 
  23 chr23_42792950     HPrz    C    T        0      0        2 
  23 chr23_42792950     ZBoe    C    T        0      0        2 
  23 chr23_42792950     ZGre    C    T        0      0        2 
  23 chr23_42792950     ZHar    C    T        0      0        2 
  23 chr23_42792950   Sample    C    T        0      0        2 
  23 chr23_42802664     AAsi    T    A        0      0        2 
  23 chr23_42802664     AKia    T    A        1      2        2 
  23 chr23_42802664     AOna    T    A        0      0        2 
  23 chr23_42802664     ASom    T    A        0      0        2 
  23 chr23_42802664     HCab    T    A        0      0        2 
  23 chr23_42802664     HPrz    T    A        0      0        2 
  23 chr23_42802664     ZBoe    T    A        0      0        2 
  23 chr23_42802664     ZGre    T    A        0      0        2 
  23 chr23_42802664     ZHar    T    A        0      0        2 
  23 chr23_42802664   Sample    T    A        0      0        2 
  23 chr23_42806938     AAsi    A    G        0      0        2 
  23 chr23_42806938     AKia    A    G        0      0        2 
  23 chr23_42806938     AOna    A    G        0      0        2 
  23 chr23_42806938     ASom    A    G        0      0        2 
  23 chr23_42806938     HCab    A    G        0      0        2 
  23 chr23_42806938     HPrz    A    G        0      0        2 
  23 chr23_42806938     ZBoe    A    G        0      0        2 
  23 chr23_42806938     ZGre    A    G      0.5      1        2 
  23 chr23_42806938     ZHar    A    G        0      0        2 
  23 chr23_42806938   Sample    A    G        0      0        2 
  23 chr23_42820271     AAsi    G    A        0      0        2 
  23 chr23_42820271     AKia    G    A        0      0        2 
  23 chr23_42820271     AOna    G    A      0.5      1        2 
  23 chr23_42820271     ASom    G    A        0      0        2 
  23 chr23_42820271     HCab    G    A        0      0        2 
  23 chr23_42820271     HPrz    G    A        0      0        2 
  23 chr23_42820271     ZBoe    G    A        0      0        2 
  23 chr23_42820271     ZGre    G    A        0      0        2 
  23 chr23_42820271     ZHar    G    A        0      0        2 
  23 chr23_42820271   Sample    G    A        0      0        2 
  23 chr23_42824492     AAsi    C    G        0      0        2 
  23 chr23_42824492     AKia    C    G        0      0        2 
  23 chr23_42824492     AOna    C    G        0      0        2 
  23 chr23_42824492     ASom    C    G        0      0        2 
  23 chr23_42824492     HCab    C    G        1      2        2 
  23 chr23_42824492     HPrz    C    G        1      2        2 
  23 chr23_42824492     ZBoe    C    G        0      0        2 
  23 chr23_42824492     ZGre    C    G        0      0        2 
  23 chr23_42824492     ZHar    C    G        0      0        2 
  23 chr23_42824492   Sample    C    G        0      0        2 
  23 chr23_42825288     AAsi    G    A        0      0        2 
  23 chr23_42825288     AKia    G    A        0      0        2 
  23 chr23_42825288     AOna    G    A        0      0        2 
  23 chr23_42825288     ASom    G    A        0      0        2 
  23 chr23_42825288     HCab    G    A        0      0        2 
  23 chr23_42825288     HPrz    G    A        0      0        2 
  23 chr23_42825288     ZBoe    G    A        1      2        2 
  23 chr23_42825288     ZGre    G    A        0      0        2 
  23 chr23_42825288     ZHar    G    A        0      0        2 
  23 chr23_42825288   Sample    G    A        0      0        2 
  23 chr23_42841434     AAsi    A    T        0      0        2 
  23 chr23_42841434     AKia    A    T        0      0        2 
  23 chr23_42841434     AOna    A    T        0      0        2 
  23 chr23_42841434     ASom    A    T        0      0        2 
  23 chr23_42841434     HCab    A    T        0      0        2 
  23 chr23_42841434     HPrz    A    T        0      0        2 
  23 chr23_42841434     ZBoe    A    T        0      0        2 
  23 chr23_42841434     ZGre    A    T        0      0        2 
  23 chr23_42841434     ZHar    A    T        1      2        2 
  23 chr23_42841434   Sample    A    T        0      0        2 
  23 chr23_42844694     AAsi    C    A        0      0        2 
  23 chr23_42844694     AKia    C    A        1      2        2 
  23 chr23_42844694     AOna    C    A        1      2        2 
  23 chr23_42844694     ASom    C    A        0      0        2 
  23 chr23_42844694     HCab    C    A        0      0        2 
  23 chr23_42844694     HPrz    C    A        0      0        2 
  23 chr23_42844694     ZBoe    C    A        0      0        2 
  23 chr23_42844694     ZGre    C    A        0      0        2 
  23 chr23_42844694     ZHar    C    A        0      0        2 
  23 chr23_42844694   Sample    C    A        0      0        2 
  23 chr23_42845566     AAsi    G    T        0      0        2 
  23 chr23_42845566     AKia    G    T        0      0        2 
  23 chr23_42845566     AOna    G    T        0      0        2 
  23 chr23_42845566     ASom    G    T        0      0        2 
  23 chr23_42845566     HCab    G    T        0      0        2 
  23 chr23_42845566     HPrz    G    T        0      0        2 
  23 chr23_42845566     ZBoe    G    T        0      0        2 
  23 chr23_42845566     ZGre    G    T        1      2        2 
  23 chr23_42845566     ZHar    G    T        0      0        2 
  23 chr23_42845566   Sample    G    T        0      0        2 
  23 chr23_42853214     AAsi    T    G        1      2        2 
  23 chr23_42853214     AKia    T    G        0      0        2 
  23 chr23_42853214     AOna    T    G        0      0        2 
  23 chr23_42853214     ASom    T    G        1      2        2 
  23 chr23_42853214     HCab    T    G        0      0        2 
  23 chr23_42853214     HPrz    T    G        0      0        2 
  23 chr23_42853214     ZBoe    T    G        0      0        2 
  23 chr23_42853214     ZGre    T    G        0      0        2 
  23 chr23_42853214     ZHar    T    G        0      0        2 
  23 chr23_42853214   Sample    T    G        1      2        2 
  23 chr23_42863770     AAsi    G    A        0      0        2 
  23 chr23_42863770     AKia    G    A        0      0        2 
  23 chr23_42863770     AOna    G    A        0      0        2 
  23 chr23_42863770     ASom    G    A        0      0        2 
  23 chr23_42863770     HCab    G    A      0.5      1        2 
  23 chr23_42863770     HPrz    G    A        0      0        2 
  23 chr23_42863770     ZBoe    G    A        0      0        2 
  23 chr23_42863770     ZGre    G    A        0      0        2 
  23 chr23_42863770     ZHar    G    A        0      0        2 
  23 chr23_42863770   Sample    G    A        0      0        2 
  23 chr23_42863792     AAsi    A    G        1      2        2 
  23 chr23_42863792     AKia    A    G        0      0        2 
  23 chr23_42863792     AOna    A    G        0      0        2 
  23 chr23_42863792     ASom    A    G      0.5      1        2 
  23 chr23_42863792     HCab    A    G        0      0        2 
  23 chr23_42863792     HPrz    A    G        0      0        2 
  23 chr23_42863792     ZBoe    A    G        0      0        2 
  23 chr23_42863792     ZGre    A    G        0      0        2 
  23 chr23_42863792     ZHar    A    G        0      0        2 
  23 chr23_42863792   Sample    A    G        0      0        2 
  23 chr23_42866776     AAsi    C    A        0      0        2 
  23 chr23_42866776     AKia    C    A        0      0        2 
  23 chr23_42866776     AOna    C    A        0      0        2 
  23 chr23_42866776     ASom    C    A        0      0        2 
  23 chr23_42866776     HCab    C    A        0      0        2 
  23 chr23_42866776     HPrz    C    A        0      0        2 
  23 chr23_42866776     ZBoe    C    A        0      0        2 
  23 chr23_42866776     ZGre    C    A        0      0        2 
  23 chr23_42866776     ZHar    C    A      0.5      1        2 
  23 chr23_42866776   Sample    C    A        0      0        2 
  23 chr23_42892754     AAsi    A    T      0.5      1        2 
  23 chr23_42892754     AKia    A    T        0      0        2 
  23 chr23_42892754     AOna    A    T        0      0        2 
  23 chr23_42892754     ASom    A    T        0      0        2 
  23 chr23_42892754     HCab    A    T        0      0        2 
  23 chr23_42892754     HPrz    A    T        0      0        2 
  23 chr23_42892754     ZBoe    A    T        0      0        2 
  23 chr23_42892754     ZGre    A    T        0      0        2 
  23 chr23_42892754     ZHar    A    T        0      0        2 
  23 chr23_42892754   Sample    A    T        1      2        2 
  23 chr23_42895599     AAsi    A    G        0      0        2 
  23 chr23_42895599     AKia    A    G        0      0        2 
  23 chr23_42895599     AOna    A    G        0      0        2 
  23 chr23_42895599     ASom    A    G      0.5      1        2 
  23 chr23_42895599     HCab    A    G        0      0        2 
  23 chr23_42895599     HPrz    A    G        0      0        2 
  23 chr23_42895599     ZBoe    A    G        0      0        2 
  23 chr23_42895599     ZGre    A    G        0      0        2 
  23 chr23_42895599     ZHar    A    G        0      0        2 
  23 chr23_42895599   Sample    A    G        0      0        2 
  23 chr23_42895624     AAsi    T    C      0.5      1        2 
  23 chr23_42895624     AKia    T    C        0      0        2 
  23 chr23_42895624     AOna    T    C        0      0        2 
  23 chr23_42895624     ASom    T    C      0.5      1        2 
  23 chr23_42895624     HCab    T    C        0      0        2 
  23 chr23_42895624     HPrz    T    C        0      0        2 
  23 chr23_42895624     ZBoe    T    C        0      0        2 
  23 chr23_42895624     ZGre    T    C        0      0        2 
  23 chr23_42895624     ZHar    T    C        0      0        2 
  23 chr23_42895624   Sample    T    C        1      2        2 
  23 chr23_42910250     AAsi    G    A        0      0        2 
  23 chr23_42910250     AKia    G    A        0      0        2 
  23 chr23_42910250     AOna    G    A        0      0        2 
  23 chr23_42910250     ASom    G    A        0      0        2 
  23 chr23_42910250     HCab    G    A        1      2        2 
  23 chr23_42910250     HPrz    G    A        1      2        2 
  23 chr23_42910250     ZBoe    G    A        0      0        2 
  23 chr23_42910250     ZGre    G    A        0      0        2 
  23 chr23_42910250     ZHar    G    A        0      0        2 
  23 chr23_42910250   Sample    G    A        0      0        2 
  23 chr23_42913099     AAsi    G    C        0      0        2 
  23 chr23_42913099     AKia    G    C        0      0        2 
  23 chr23_42913099     AOna    G    C        0      0        2 
  23 chr23_42913099     ASom    G    C        0      0        2 
  23 chr23_42913099     HCab    G    C        1      2        2 
  23 chr23_42913099     HPrz    G    C        1      2        2 
  23 chr23_42913099     ZBoe    G    C        0      0        2 
  23 chr23_42913099     ZGre    G    C        0      0        2 
  23 chr23_42913099     ZHar    G    C        0      0        2 
  23 chr23_42913099   Sample    G    C        0      0        2 
  23 chr23_42916034     AAsi    A    C        0      0        2 
  23 chr23_42916034     AKia    A    C        0      0        2 
  23 chr23_42916034     AOna    A    C        0      0        2 
  23 chr23_42916034     ASom    A    C        0      0        2 
  23 chr23_42916034     HCab    A    C        0      0        2 
  23 chr23_42916034     HPrz    A    C        0      0        2 
  23 chr23_42916034     ZBoe    A    C        0      0        2 
  23 chr23_42916034     ZGre    A    C        0      0        2 
  23 chr23_42916034     ZHar    A    C      0.5      1        2 
  23 chr23_42916034   Sample    A    C        0      0        2 
  23 chr23_42917354     AAsi    G    A        0      0        2 
  23 chr23_42917354     AKia    G    A        0      0        2 
  23 chr23_42917354     AOna    G    A        0      0        2 
  23 chr23_42917354     ASom    G    A        0      0        2 
  23 chr23_42917354     HCab    G    A        1      2        2 
  23 chr23_42917354     HPrz    G    A        1      2        2 
  23 chr23_42917354     ZBoe    G    A        0      0        2 
  23 chr23_42917354     ZGre    G    A        0      0        2 
  23 chr23_42917354     ZHar    G    A        0      0        2 
  23 chr23_42917354   Sample    G    A        0      0        2 
  23 chr23_42918402     AAsi    G    A        0      0        2 
  23 chr23_42918402     AKia    G    A        0      0        2 
  23 chr23_42918402     AOna    G    A        0      0        2 
  23 chr23_42918402     ASom    G    A      0.5      1        2 
  23 chr23_42918402     HCab    G    A        0      0        2 
  23 chr23_42918402     HPrz    G    A        0      0        2 
  23 chr23_42918402     ZBoe    G    A        0      0        2 
  23 chr23_42918402     ZGre    G    A        0      0        2 
  23 chr23_42918402     ZHar    G    A        0      0        2 
  23 chr23_42918402   Sample    G    A        0      0        2 
  23 chr23_42919442     AAsi    G    A        0      0        2 
  23 chr23_42919442     AKia    G    A        0      0        2 
  23 chr23_42919442     AOna    G    A        0      0        2 
  23 chr23_42919442     ASom    G    A        0      0        2 
  23 chr23_42919442     HCab    G    A        0      0        2 
  23 chr23_42919442     HPrz    G    A        0      0        2 
  23 chr23_42919442     ZBoe    G    A        0      0        2 
  23 chr23_42919442     ZGre    G    A        1      2        2 
  23 chr23_42919442     ZHar    G    A        0      0        2 
  23 chr23_42919442   Sample    G    A        0      0        2 
  23 chr23_42922257     AAsi    G    T        0      0        2 
  23 chr23_42922257     AKia    G    T        0      0        2 
  23 chr23_42922257     AOna    G    T        0      0        2 
  23 chr23_42922257     ASom    G    T        0      0        2 
  23 chr23_42922257     HCab    G    T        1      2        2 
  23 chr23_42922257     HPrz    G    T        1      2        2 
  23 chr23_42922257     ZBoe    G    T        0      0        2 
  23 chr23_42922257     ZGre    G    T        0      0        2 
  23 chr23_42922257     ZHar    G    T        0      0        2 
  23 chr23_42922257   Sample    G    T        0      0        2 
  23 chr23_42930208     AAsi    A    G        0      0        2 
  23 chr23_42930208     AKia    A    G        0      0        2 
  23 chr23_42930208     AOna    A    G        0      0        2 
  23 chr23_42930208     ASom    A    G        0      0        2 
  23 chr23_42930208     HCab    A    G        0      0        2 
  23 chr23_42930208     HPrz    A    G        0      0        2 
  23 chr23_42930208     ZBoe    A    G      0.5      1        2 
  23 chr23_42930208     ZGre    A    G        0      0        2 
  23 chr23_42930208     ZHar    A    G        0      0        2 
  23 chr23_42930208   Sample    A    G        0      0        2 
  23 chr23_42930408     AAsi    G    A        0      0        2 
  23 chr23_42930408     AKia    G    A        0      0        2 
  23 chr23_42930408     AOna    G    A        0      0        2 
  23 chr23_42930408     ASom    G    A        0      0        2 
  23 chr23_42930408     HCab    G    A        0      0        2 
  23 chr23_42930408     HPrz    G    A        0      0        2 
  23 chr23_42930408     ZBoe    G    A      0.5      1        2 
  23 chr23_42930408     ZGre    G    A        0      0        2 
  23 chr23_42930408     ZHar    G    A        0      0        2 
  23 chr23_42930408   Sample    G    A        0      0        2 
  23 chr23_42933645     AAsi    T    C        0      0        2 
  23 chr23_42933645     AKia    T    C        0      0        2 
  23 chr23_42933645     AOna    T    C        0      0        2 
  23 chr23_42933645     ASom    T    C        0      0        2 
  23 chr23_42933645     HCab    T    C        1      2        2 
  23 chr23_42933645     HPrz    T    C        1      2        2 
  23 chr23_42933645     ZBoe    T    C        0      0        2 
  23 chr23_42933645     ZGre    T    C        0      0        2 
  23 chr23_42933645     ZHar    T    C        0      0        2 
  23 chr23_42933645   Sample    T    C        0      0        2 
  23 chr23_42934252     AAsi    A    G        0      0        2 
  23 chr23_42934252     AKia    A    G        0      0        2 
  23 chr23_42934252     AOna    A    G        0      0        2 
  23 chr23_42934252     ASom    A    G        0      0        2 
  23 chr23_42934252     HCab    A    G        1      2        2 
  23 chr23_42934252     HPrz    A    G        1      2        2 
  23 chr23_42934252     ZBoe    A    G        0      0        2 
  23 chr23_42934252     ZGre    A    G        0      0        2 
  23 chr23_42934252     ZHar    A    G        0      0        2 
  23 chr23_42934252   Sample    A    G        0      0        2 
  23 chr23_42939464     AAsi    A    G        0      0        2 
  23 chr23_42939464     AKia    A    G        1      2        2 
  23 chr23_42939464     AOna    A    G        0      0        2 
  23 chr23_42939464     ASom    A    G        0      0        2 
  23 chr23_42939464     HCab    A    G        0      0        2 
  23 chr23_42939464     HPrz    A    G        0      0        2 
  23 chr23_42939464     ZBoe    A    G        0      0        2 
  23 chr23_42939464     ZGre    A    G        0      0        2 
  23 chr23_42939464     ZHar    A    G        0      0        2 
  23 chr23_42939464   Sample    A    G        0      0        2 
  23 chr23_42945502     AAsi    A    G        0      0        2 
  23 chr23_42945502     AKia    A    G        0      0        2 
  23 chr23_42945502     AOna    A    G      0.5      1        2 
  23 chr23_42945502     ASom    A    G        0      0        2 
  23 chr23_42945502     HCab    A    G        0      0        2 
  23 chr23_42945502     HPrz    A    G        0      0        2 
  23 chr23_42945502     ZBoe    A    G        0      0        2 
  23 chr23_42945502     ZGre    A    G        0      0        2 
  23 chr23_42945502     ZHar    A    G        0      0        2 
  23 chr23_42945502   Sample    A    G        0      0        2 
  23 chr23_42949824     AAsi    T    C      0.5      1        2 
  23 chr23_42949824     AKia    T    C        0      0        2 
  23 chr23_42949824     AOna    T    C        0      0        2 
  23 chr23_42949824     ASom    T    C      0.5      1        2 
  23 chr23_42949824     HCab    T    C        0      0        2 
  23 chr23_42949824     HPrz    T    C        0      0        2 
  23 chr23_42949824     ZBoe    T    C        0      0        2 
  23 chr23_42949824     ZGre    T    C        0      0        2 
  23 chr23_42949824     ZHar    T    C        0      0        2 
  23 chr23_42949824   Sample    T    C        0      0        2 
  23 chr23_42965612     AAsi    A    G        0      0        2 
  23 chr23_42965612     AKia    A    G        0      0        2 
  23 chr23_42965612     AOna    A    G        0      0        2 
  23 chr23_42965612     ASom    A    G        0      0        2 
  23 chr23_42965612     HCab    A    G        0      0        2 
  23 chr23_42965612     HPrz    A    G        0      0        2 
  23 chr23_42965612     ZBoe    A    G        0      0        2 
  23 chr23_42965612     ZGre    A    G        0      0        2 
  23 chr23_42965612     ZHar    A    G      0.5      1        2 
  23 chr23_42965612   Sample    A    G        0      0        2 
  23 chr23_42974215     AAsi    T    C        0      0        2 
  23 chr23_42974215     AKia    T    C        0      0        2 
  23 chr23_42974215     AOna    T    C        0      0        2 
  23 chr23_42974215     ASom    T    C        0      0        2 
  23 chr23_42974215     HCab    T    C        1      2        2 
  23 chr23_42974215     HPrz    T    C        1      2        2 
  23 chr23_42974215     ZBoe    T    C      0.5      1        2 
  23 chr23_42974215     ZGre    T    C        1      2        2 
  23 chr23_42974215     ZHar    T    C        0      0        2 
  23 chr23_42974215   Sample    T    C        0      0        2 
  23 chr23_42974898     AAsi    T    A        0      0        2 
  23 chr23_42974898     AKia    T    A        1      2        2 
  23 chr23_42974898     AOna    T    A        0      0        2 
  23 chr23_42974898     ASom    T    A        0      0        2 
  23 chr23_42974898     HCab    T    A        1      2        2 
  23 chr23_42974898     HPrz    T    A        1      2        2 
  23 chr23_42974898     ZBoe    T    A        0      0        2 
  23 chr23_42974898     ZGre    T    A        0      0        2 
  23 chr23_42974898     ZHar    T    A        0      0        2 
  23 chr23_42974898   Sample    T    A        0      0        2 
  23 chr23_42975062     AAsi    A    G        0      0        2 
  23 chr23_42975062     AKia    A    G        0      0        2 
  23 chr23_42975062     AOna    A    G        0      0        2 
  23 chr23_42975062     ASom    A    G        0      0        2 
  23 chr23_42975062     HCab    A    G        0      0        2 
  23 chr23_42975062     HPrz    A    G        0      0        2 
  23 chr23_42975062     ZBoe    A    G        0      0        2 
  23 chr23_42975062     ZGre    A    G        0      0        2 
  23 chr23_42975062     ZHar    A    G        1      2        2 
  23 chr23_42975062   Sample    A    G        0      0        2 
  23 chr23_42981821     AAsi    G    A        0      0        2 
  23 chr23_42981821     AKia    G    A        0      0        2 
  23 chr23_42981821     AOna    G    A        0      0        2 
  23 chr23_42981821     ASom    G    A        0      0        2 
  23 chr23_42981821     HCab    G    A        1      2        2 
  23 chr23_42981821     HPrz    G    A        1      2        2 
  23 chr23_42981821     ZBoe    G    A        0      0        2 
  23 chr23_42981821     ZGre    G    A        0      0        2 
  23 chr23_42981821     ZHar    G    A        0      0        2 
  23 chr23_42981821   Sample    G    A        0      0        2 
  23 chr23_42986278     AAsi    A    G        0      0        2 
  23 chr23_42986278     AKia    A    G        0      0        2 
  23 chr23_42986278     AOna    A    G        0      0        2 
  23 chr23_42986278     ASom    A    G        0      0        2 
  23 chr23_42986278     HCab    A    G        1      2        2 
  23 chr23_42986278     HPrz    A    G      0.5      1        2 
  23 chr23_42986278     ZBoe    A    G        0      0        2 
  23 chr23_42986278     ZGre    A    G        0      0        2 
  23 chr23_42986278     ZHar    A    G        0      0        2 
  23 chr23_42986278   Sample    A    G        0      0        2 
  23 chr23_43000371     AAsi    G    A        0      0        2 
  23 chr23_43000371     AKia    G    A        0      0        2 
  23 chr23_43000371     AOna    G    A        0      0        2 
  23 chr23_43000371     ASom    G    A        0      0        2 
  23 chr23_43000371     HCab    G    A        1      2        2 
  23 chr23_43000371     HPrz    G    A        1      2        2 
  23 chr23_43000371     ZBoe    G    A        0      0        2 
  23 chr23_43000371     ZGre    G    A        0      0        2 
  23 chr23_43000371     ZHar    G    A        0      0        2 
  23 chr23_43000371   Sample    G    A        0      0        2 
  23 chr23_43001824     AAsi    G    T        0      0        2 
  23 chr23_43001824     AKia    G    T        0      0        2 
  23 chr23_43001824     AOna    G    T        0      0        2 
  23 chr23_43001824     ASom    G    T        0      0        2 
  23 chr23_43001824     HCab    G    T        0      0        2 
  23 chr23_43001824     HPrz    G    T        0      0        2 
  23 chr23_43001824     ZBoe    G    T        0      0        2 
  23 chr23_43001824     ZGre    G    T        0      0        2 
  23 chr23_43001824     ZHar    G    T        1      2        2 
  23 chr23_43001824   Sample    G    T        0      0        2 
  23 chr23_43004032     AAsi    T    C        0      0        2 
  23 chr23_43004032     AKia    T    C        0      0        2 
  23 chr23_43004032     AOna    T    C        0      0        2 
  23 chr23_43004032     ASom    T    C        0      0        2 
  23 chr23_43004032     HCab    T    C        1      2        2 
  23 chr23_43004032     HPrz    T    C        0      0        2 
  23 chr23_43004032     ZBoe    T    C        0      0        2 
  23 chr23_43004032     ZGre    T    C        0      0        2 
  23 chr23_43004032     ZHar    T    C        0      0        2 
  23 chr23_43004032   Sample    T    C        0      0        2 
  23 chr23_43010150     AAsi    C    T        0      0        2 
  23 chr23_43010150     AKia    C    T        0      0        2 
  23 chr23_43010150     AOna    C    T        0      0        2 
  23 chr23_43010150     ASom    C    T        0      0        2 
  23 chr23_43010150     HCab    C    T        1      2        2 
  23 chr23_43010150     HPrz    C    T        1      2        2 
  23 chr23_43010150     ZBoe    C    T        0      0        2 
  23 chr23_43010150     ZGre    C    T        0      0        2 
  23 chr23_43010150     ZHar    C    T        0      0        2 
  23 chr23_43010150   Sample    C    T        0      0        2 
  23 chr23_43013080     AAsi    G    T        0      0        2 
  23 chr23_43013080     AKia    G    T        0      0        2 
  23 chr23_43013080     AOna    G    T        0      0        2 
  23 chr23_43013080     ASom    G    T        0      0        2 
  23 chr23_43013080     HCab    G    T        0      0        2 
  23 chr23_43013080     HPrz    G    T        0      0        2 
  23 chr23_43013080     ZBoe    G    T      0.5      1        2 
  23 chr23_43013080     ZGre    G    T        1      2        2 
  23 chr23_43013080     ZHar    G    T        1      2        2 
  23 chr23_43013080   Sample    G    T        0      0        2 
  23 chr23_43028387     AAsi    G    C        0      0        2 
  23 chr23_43028387     AKia    G    C        0      0        2 
  23 chr23_43028387     AOna    G    C        0      0        2 
  23 chr23_43028387     ASom    G    C        0      0        2 
  23 chr23_43028387     HCab    G    C        1      2        2 
  23 chr23_43028387     HPrz    G    C        1      2        2 
  23 chr23_43028387     ZBoe    G    C        0      0        2 
  23 chr23_43028387     ZGre    G    C        0      0        2 
  23 chr23_43028387     ZHar    G    C        0      0        2 
  23 chr23_43028387   Sample    G    C        0      0        2 
  23 chr23_43029395     AAsi    A    C        0      0        2 
  23 chr23_43029395     AKia    A    C        0      0        2 
  23 chr23_43029395     AOna    A    C        0      0        2 
  23 chr23_43029395     ASom    A    C        0      0        2 
  23 chr23_43029395     HCab    A    C        0      0        2 
  23 chr23_43029395     HPrz    A    C        0      0        2 
  23 chr23_43029395     ZBoe    A    C        0      0        2 
  23 chr23_43029395     ZGre    A    C        0      0        2 
  23 chr23_43029395     ZHar    A    C      0.5      1        2 
  23 chr23_43029395   Sample    A    C        0      0        2 
  23 chr23_43031162     AAsi    A    G        0      0        2 
  23 chr23_43031162     AKia    A    G        0      0        2 
  23 chr23_43031162     AOna    A    G        0      0        2 
  23 chr23_43031162     ASom    A    G        0      0        2 
  23 chr23_43031162     HCab    A    G        0      0        2 
  23 chr23_43031162     HPrz    A    G        0      0        2 
  23 chr23_43031162     ZBoe    A    G      0.5      1        2 
  23 chr23_43031162     ZGre    A    G        0      0        2 
  23 chr23_43031162     ZHar    A    G        0      0        2 
  23 chr23_43031162   Sample    A    G        0      0        2 
  23 chr23_43040789     AAsi    T    A        0      0        2 
  23 chr23_43040789     AKia    T    A        0      0        2 
  23 chr23_43040789     AOna    T    A        0      0        2 
  23 chr23_43040789     ASom    T    A        0      0        2 
  23 chr23_43040789     HCab    T    A        0      0        2 
  23 chr23_43040789     HPrz    T    A      0.5      1        2 
  23 chr23_43040789     ZBoe    T    A      0.5      1        2 
  23 chr23_43040789     ZGre    T    A      0.5      1        2 
  23 chr23_43040789     ZHar    T    A        1      2        2 
  23 chr23_43040789   Sample    T    A        0      0        2 
  23 chr23_43047426     AAsi    A    T        0      0        2 
  23 chr23_43047426     AKia    A    T        0      0        2 
  23 chr23_43047426     AOna    A    T        0      0        2 
  23 chr23_43047426     ASom    A    T        0      0        2 
  23 chr23_43047426     HCab    A    T        0      0        2 
  23 chr23_43047426     HPrz    A    T        0      0        2 
  23 chr23_43047426     ZBoe    A    T      0.5      1        2 
  23 chr23_43047426     ZGre    A    T        0      0        2 
  23 chr23_43047426     ZHar    A    T        0      0        2 
  23 chr23_43047426   Sample    A    T        0      0        2 
  23 chr23_43048427     AAsi    G    C        0      0        2 
  23 chr23_43048427     AKia    G    C      0.5      1        2 
  23 chr23_43048427     AOna    G    C        0      0        2 
  23 chr23_43048427     ASom    G    C        0      0        2 
  23 chr23_43048427     HCab    G    C        0      0        2 
  23 chr23_43048427     HPrz    G    C        0      0        2 
  23 chr23_43048427     ZBoe    G    C        0      0        2 
  23 chr23_43048427     ZGre    G    C        0      0        2 
  23 chr23_43048427     ZHar    G    C        0      0        2 
  23 chr23_43048427   Sample    G    C        0      0        2 
  23 chr23_43050540     AAsi    C    T        0      0        2 
  23 chr23_43050540     AKia    C    T        0      0        2 
  23 chr23_43050540     AOna    C    T        0      0        2 
  23 chr23_43050540     ASom    C    T        0      0        2 
  23 chr23_43050540     HCab    C    T        0      0        2 
  23 chr23_43050540     HPrz    C    T      0.5      1        2 
  23 chr23_43050540     ZBoe    C    T        0      0        2 
  23 chr23_43050540     ZGre    C    T        0      0        2 
  23 chr23_43050540     ZHar    C    T        0      0        2 
  23 chr23_43050540   Sample    C    T        0      0        2 
  23 chr23_43056063     AAsi    G    A        0      0        2 
  23 chr23_43056063     AKia    G    A        0      0        2 
  23 chr23_43056063     AOna    G    A        0      0        2 
  23 chr23_43056063     ASom    G    A      0.5      1        2 
  23 chr23_43056063     HCab    G    A        0      0        2 
  23 chr23_43056063     HPrz    G    A        0      0        2 
  23 chr23_43056063     ZBoe    G    A        0      0        2 
  23 chr23_43056063     ZGre    G    A        0      0        2 
  23 chr23_43056063     ZHar    G    A        0      0        2 
  23 chr23_43056063   Sample    G    A        0      0        2 
  23 chr23_43060432     AAsi    C    T        0      0        2 
  23 chr23_43060432     AKia    C    T        0      0        2 
  23 chr23_43060432     AOna    C    T        0      0        2 
  23 chr23_43060432     ASom    C    T        0      0        2 
  23 chr23_43060432     HCab    C    T        0      0        2 
  23 chr23_43060432     HPrz    C    T        0      0        2 
  23 chr23_43060432     ZBoe    C    T        0      0        2 
  23 chr23_43060432     ZGre    C    T        0      0        2 
  23 chr23_43060432     ZHar    C    T        1      2        2 
  23 chr23_43060432   Sample    C    T        0      0        2 
  23 chr23_43060657     AAsi    G    A        0      0        2 
  23 chr23_43060657     AKia    G    A        0      0        2 
  23 chr23_43060657     AOna    G    A        1      2        2 
  23 chr23_43060657     ASom    G    A        0      0        2 
  23 chr23_43060657     HCab    G    A        0      0        2 
  23 chr23_43060657     HPrz    G    A        0      0        2 
  23 chr23_43060657     ZBoe    G    A        0      0        2 
  23 chr23_43060657     ZGre    G    A        0      0        2 
  23 chr23_43060657     ZHar    G    A        0      0        2 
  23 chr23_43060657   Sample    G    A        0      0        2 
  23 chr23_43061702     AAsi    T    C        0      0        2 
  23 chr23_43061702     AKia    T    C        0      0        2 
  23 chr23_43061702     AOna    T    C        0      0        2 
  23 chr23_43061702     ASom    T    C        0      0        2 
  23 chr23_43061702     HCab    T    C        1      2        2 
  23 chr23_43061702     HPrz    T    C        1      2        2 
  23 chr23_43061702     ZBoe    T    C        0      0        2 
  23 chr23_43061702     ZGre    T    C        0      0        2 
  23 chr23_43061702     ZHar    T    C        0      0        2 
  23 chr23_43061702   Sample    T    C        0      0        2 
  23 chr23_43064317     AAsi    C    G      0.5      1        2 
  23 chr23_43064317     AKia    C    G        0      0        2 
  23 chr23_43064317     AOna    C    G        0      0        2 
  23 chr23_43064317     ASom    C    G        0      0        2 
  23 chr23_43064317     HCab    C    G        0      0        2 
  23 chr23_43064317     HPrz    C    G        0      0        2 
  23 chr23_43064317     ZBoe    C    G        0      0        2 
  23 chr23_43064317     ZGre    C    G        0      0        2 
  23 chr23_43064317     ZHar    C    G        0      0        2 
  23 chr23_43064317   Sample    C    G        0      0        2 
  23 chr23_43077379     AAsi    G    A        1      2        2 
  23 chr23_43077379     AKia    G    A        0      0        2 
  23 chr23_43077379     AOna    G    A        0      0        2 
  23 chr23_43077379     ASom    G    A        1      2        2 
  23 chr23_43077379     HCab    G    A        0      0        2 
  23 chr23_43077379     HPrz    G    A        0      0        2 
  23 chr23_43077379     ZBoe    G    A        0      0        2 
  23 chr23_43077379     ZGre    G    A        0      0        2 
  23 chr23_43077379     ZHar    G    A        0      0        2 
  23 chr23_43077379   Sample    G    A        1      2        2 
  23 chr23_43086773     AAsi    C    T        0      0        2 
  23 chr23_43086773     AKia    C    T        0      0        2 
  23 chr23_43086773     AOna    C    T        0      0        2 
  23 chr23_43086773     ASom    C    T        0      0        2 
  23 chr23_43086773     HCab    C    T        0      0        2 
  23 chr23_43086773     HPrz    C    T        0      0        2 
  23 chr23_43086773     ZBoe    C    T        0      0        2 
  23 chr23_43086773     ZGre    C    T        0      0        2 
  23 chr23_43086773     ZHar    C    T        1      2        2 
  23 chr23_43086773   Sample    C    T        0      0        2 
  23 chr23_43087266     AAsi    A    T        0      0        2 
  23 chr23_43087266     AKia    A    T        1      2        2 
  23 chr23_43087266     AOna    A    T        0      0        2 
  23 chr23_43087266     ASom    A    T        0      0        2 
  23 chr23_43087266     HCab    A    T        0      0        2 
  23 chr23_43087266     HPrz    A    T        0      0        2 
  23 chr23_43087266     ZBoe    A    T        0      0        2 
  23 chr23_43087266     ZGre    A    T        0      0        2 
  23 chr23_43087266     ZHar    A    T        0      0        2 
  23 chr23_43087266   Sample    A    T        0      0        2 
  23 chr23_43091836     AAsi    G    C        0      0        2 
  23 chr23_43091836     AKia    G    C        0      0        2 
  23 chr23_43091836     AOna    G    C        0      0        2 
  23 chr23_43091836     ASom    G    C        0      0        2 
  23 chr23_43091836     HCab    G    C        1      2        2 
  23 chr23_43091836     HPrz    G    C        1      2        2 
  23 chr23_43091836     ZBoe    G    C        0      0        2 
  23 chr23_43091836     ZGre    G    C        0      0        2 
  23 chr23_43091836     ZHar    G    C        0      0        2 
  23 chr23_43091836   Sample    G    C        0      0        2 
  23 chr23_43100500     AAsi    C    T        0      0        2 
  23 chr23_43100500     AKia    C    T        0      0        2 
  23 chr23_43100500     AOna    C    T        0      0        2 
  23 chr23_43100500     ASom    C    T        0      0        2 
  23 chr23_43100500     HCab    C    T        0      0        2 
  23 chr23_43100500     HPrz    C    T        0      0        2 
  23 chr23_43100500     ZBoe    C    T        0      0        2 
  23 chr23_43100500     ZGre    C    T        1      2        2 
  23 chr23_43100500     ZHar    C    T      0.5      1        2 
  23 chr23_43100500   Sample    C    T        0      0        2 
  23 chr23_43103864     AAsi    G    T        0      0        2 
  23 chr23_43103864     AKia    G    T        0      0        2 
  23 chr23_43103864     AOna    G    T        0      0        2 
  23 chr23_43103864     ASom    G    T        0      0        2 
  23 chr23_43103864     HCab    G    T        0      0        2 
  23 chr23_43103864     HPrz    G    T        0      0        2 
  23 chr23_43103864     ZBoe    G    T        0      0        2 
  23 chr23_43103864     ZGre    G    T        0      0        2 
  23 chr23_43103864     ZHar    G    T      0.5      1        2 
  23 chr23_43103864   Sample    G    T        0      0        2 
  23 chr23_43104202     AAsi    T    G        0      0        2 
  23 chr23_43104202     AKia    T    G        0      0        2 
  23 chr23_43104202     AOna    T    G        0      0        2 
  23 chr23_43104202     ASom    T    G        0      0        2 
  23 chr23_43104202     HCab    T    G        1      2        2 
  23 chr23_43104202     HPrz    T    G        1      2        2 
  23 chr23_43104202     ZBoe    T    G      0.5      1        2 
  23 chr23_43104202     ZGre    T    G        0      0        2 
  23 chr23_43104202     ZHar    T    G      0.5      1        2 
  23 chr23_43104202   Sample    T    G        0      0        2 
  23 chr23_43105110     AAsi    C    T        0      0        2 
  23 chr23_43105110     AKia    C    T        0      0        2 
  23 chr23_43105110     AOna    C    T        0      0        2 
  23 chr23_43105110     ASom    C    T        0      0        2 
  23 chr23_43105110     HCab    C    T        0      0        2 
  23 chr23_43105110     HPrz    C    T        0      0        2 
  23 chr23_43105110     ZBoe    C    T        0      0        2 
  23 chr23_43105110     ZGre    C    T        0      0        2 
  23 chr23_43105110     ZHar    C    T      0.5      1        2 
  23 chr23_43105110   Sample    C    T        0      0        2 
  23 chr23_43105263     AAsi    T    C        0      0        2 
  23 chr23_43105263     AKia    T    C        0      0        2 
  23 chr23_43105263     AOna    T    C        0      0        2 
  23 chr23_43105263     ASom    T    C        0      0        2 
  23 chr23_43105263     HCab    T    C        1      2        2 
  23 chr23_43105263     HPrz    T    C        1      2        2 
  23 chr23_43105263     ZBoe    T    C        0      0        2 
  23 chr23_43105263     ZGre    T    C        0      0        2 
  23 chr23_43105263     ZHar    T    C        0      0        2 
  23 chr23_43105263   Sample    T    C        0      0        2 
  23 chr23_43116165     AAsi    C    G        0      0        2 
  23 chr23_43116165     AKia    C    G        0      0        2 
  23 chr23_43116165     AOna    C    G        0      0        2 
  23 chr23_43116165     ASom    C    G        0      0        2 
  23 chr23_43116165     HCab    C    G      0.5      1        2 
  23 chr23_43116165     HPrz    C    G        0      0        2 
  23 chr23_43116165     ZBoe    C    G        0      0        2 
  23 chr23_43116165     ZGre    C    G        0      0        2 
  23 chr23_43116165     ZHar    C    G        0      0        2 
  23 chr23_43116165   Sample    C    G        0      0        2 
  23 chr23_43117676     AAsi    C    T        0      0        2 
  23 chr23_43117676     AKia    C    T        0      0        2 
  23 chr23_43117676     AOna    C    T        0      0        2 
  23 chr23_43117676     ASom    C    T        0      0        2 
  23 chr23_43117676     HCab    C    T        0      0        2 
  23 chr23_43117676     HPrz    C    T      0.5      1        2 
  23 chr23_43117676     ZBoe    C    T        0      0        2 
  23 chr23_43117676     ZGre    C    T        0      0        2 
  23 chr23_43117676     ZHar    C    T        0      0        2 
  23 chr23_43117676   Sample    C    T        0      0        2 
  23 chr23_43120040     AAsi    C    A        0      0        2 
  23 chr23_43120040     AKia    C    A        0      0        2 
  23 chr23_43120040     AOna    C    A        0      0        2 
  23 chr23_43120040     ASom    C    A        0      0        2 
  23 chr23_43120040     HCab    C    A        0      0        2 
  23 chr23_43120040     HPrz    C    A        0      0        2 
  23 chr23_43120040     ZBoe    C    A        1      2        2 
  23 chr23_43120040     ZGre    C    A        0      0        2 
  23 chr23_43120040     ZHar    C    A        0      0        2 
  23 chr23_43120040   Sample    C    A        0      0        2 
  23 chr23_43120740     AAsi    G    T        0      0        2 
  23 chr23_43120740     AKia    G    T        0      0        2 
  23 chr23_43120740     AOna    G    T        0      0        2 
  23 chr23_43120740     ASom    G    T        0      0        2 
  23 chr23_43120740     HCab    G    T        0      0        2 
  23 chr23_43120740     HPrz    G    T        0      0        2 
  23 chr23_43120740     ZBoe    G    T        1      2        2 
  23 chr23_43120740     ZGre    G    T        0      0        2 
  23 chr23_43120740     ZHar    G    T        0      0        2 
  23 chr23_43120740   Sample    G    T        0      0        2 
  23 chr23_43133388     AAsi    A    G        0      0        2 
  23 chr23_43133388     AKia    A    G        0      0        2 
  23 chr23_43133388     AOna    A    G        0      0        2 
  23 chr23_43133388     ASom    A    G        0      0        2 
  23 chr23_43133388     HCab    A    G        1      2        2 
  23 chr23_43133388     HPrz    A    G        1      2        2 
  23 chr23_43133388     ZBoe    A    G        0      0        2 
  23 chr23_43133388     ZGre    A    G        0      0        2 
  23 chr23_43133388     ZHar    A    G        0      0        2 
  23 chr23_43133388   Sample    A    G        0      0        2 
  23 chr23_43133663     AAsi    T    G        0      0        2 
  23 chr23_43133663     AKia    T    G        0      0        2 
  23 chr23_43133663     AOna    T    G        1      2        2 
  23 chr23_43133663     ASom    T    G        0      0        2 
  23 chr23_43133663     HCab    T    G        0      0        2 
  23 chr23_43133663     HPrz    T    G        0      0        2 
  23 chr23_43133663     ZBoe    T    G        0      0        2 
  23 chr23_43133663     ZGre    T    G        0      0        2 
  23 chr23_43133663     ZHar    T    G        0      0        2 
  23 chr23_43133663   Sample    T    G        0      0        2 
  23 chr23_43137194     AAsi    A    G        0      0        2 
  23 chr23_43137194     AKia    A    G        0      0        2 
  23 chr23_43137194     AOna    A    G        0      0        2 
  23 chr23_43137194     ASom    A    G      0.5      1        2 
  23 chr23_43137194     HCab    A    G        0      0        2 
  23 chr23_43137194     HPrz    A    G        0      0        2 
  23 chr23_43137194     ZBoe    A    G        0      0        2 
  23 chr23_43137194     ZGre    A    G        0      0        2 
  23 chr23_43137194     ZHar    A    G        0      0        2 
  23 chr23_43137194   Sample    A    G        0      0        2 
  23 chr23_43137388     AAsi    G    A      0.5      1        2 
  23 chr23_43137388     AKia    G    A        0      0        2 
  23 chr23_43137388     AOna    G    A        0      0        2 
  23 chr23_43137388     ASom    G    A        0      0        2 
  23 chr23_43137388     HCab    G    A        0      0        2 
  23 chr23_43137388     HPrz    G    A        0      0        2 
  23 chr23_43137388     ZBoe    G    A        0      0        2 
  23 chr23_43137388     ZGre    G    A        0      0        2 
  23 chr23_43137388     ZHar    G    A        0      0        2 
  23 chr23_43137388   Sample    G    A        0      0        2 
  23 chr23_43137839     AAsi    G    C        0      0        2 
  23 chr23_43137839     AKia    G    C        0      0        2 
  23 chr23_43137839     AOna    G    C        0      0        2 
  23 chr23_43137839     ASom    G    C        0      0        2 
  23 chr23_43137839     HCab    G    C      0.5      1        2 
  23 chr23_43137839     HPrz    G    C        0      0        2 
  23 chr23_43137839     ZBoe    G    C        0      0        2 
  23 chr23_43137839     ZGre    G    C        0      0        2 
  23 chr23_43137839     ZHar    G    C        0      0        2 
  23 chr23_43137839   Sample    G    C        0      0        2 
  23 chr23_43145788     AAsi    T    G        0      0        2 
  23 chr23_43145788     AKia    T    G        0      0        2 
  23 chr23_43145788     AOna    T    G        1      2        2 
  23 chr23_43145788     ASom    T    G        0      0        2 
  23 chr23_43145788     HCab    T    G        0      0        2 
  23 chr23_43145788     HPrz    T    G        0      0        2 
  23 chr23_43145788     ZBoe    T    G        0      0        2 
  23 chr23_43145788     ZGre    T    G        0      0        2 
  23 chr23_43145788     ZHar    T    G        0      0        2 
  23 chr23_43145788   Sample    T    G        0      0        2 
  23 chr23_43149882     AAsi    G    A        1      2        2 
  23 chr23_43149882     AKia    G    A        0      0        2 
  23 chr23_43149882     AOna    G    A        0      0        2 
  23 chr23_43149882     ASom    G    A      0.5      1        2 
  23 chr23_43149882     HCab    G    A        0      0        2 
  23 chr23_43149882     HPrz    G    A        0      0        2 
  23 chr23_43149882     ZBoe    G    A        0      0        2 
  23 chr23_43149882     ZGre    G    A        0      0        2 
  23 chr23_43149882     ZHar    G    A        0      0        2 
  23 chr23_43149882   Sample    G    A        1      2        2 
  23 chr23_43150844     AAsi    T    C        0      0        2 
  23 chr23_43150844     AKia    T    C        0      0        2 
  23 chr23_43150844     AOna    T    C        0      0        2 
  23 chr23_43150844     ASom    T    C        0      0        2 
  23 chr23_43150844     HCab    T    C        0      0        2 
  23 chr23_43150844     HPrz    T    C        0      0        2 
  23 chr23_43150844     ZBoe    T    C        1      2        2 
  23 chr23_43150844     ZGre    T    C        0      0        2 
  23 chr23_43150844     ZHar    T    C        0      0        2 
  23 chr23_43150844   Sample    T    C        0      0        2 
  23 chr23_43161307     AAsi    G    A        0      0        2 
  23 chr23_43161307     AKia    G    A        0      0        2 
  23 chr23_43161307     AOna    G    A        0      0        2 
  23 chr23_43161307     ASom    G    A        0      0        2 
  23 chr23_43161307     HCab    G    A        0      0        2 
  23 chr23_43161307     HPrz    G    A      0.5      1        2 
  23 chr23_43161307     ZBoe    G    A        0      0        2 
  23 chr23_43161307     ZGre    G    A        0      0        2 
  23 chr23_43161307     ZHar    G    A        0      0        2 
  23 chr23_43161307   Sample    G    A        0      0        2 
  23 chr23_43180165     AAsi    C    T        0      0        2 
  23 chr23_43180165     AKia    C    T        0      0        2 
  23 chr23_43180165     AOna    C    T        0      0        2 
  23 chr23_43180165     ASom    C    T        0      0        2 
  23 chr23_43180165     HCab    C    T        1      2        2 
  23 chr23_43180165     HPrz    C    T        1      2        2 
  23 chr23_43180165     ZBoe    C    T        0      0        2 
  23 chr23_43180165     ZGre    C    T        0      0        2 
  23 chr23_43180165     ZHar    C    T        0      0        2 
  23 chr23_43180165   Sample    C    T        0      0        2 
  23 chr23_43180238     AAsi    A    C        1      2        2 
  23 chr23_43180238     AKia    A    C        0      0        2 
  23 chr23_43180238     AOna    A    C        0      0        2 
  23 chr23_43180238     ASom    A    C      0.5      1        2 
  23 chr23_43180238     HCab    A    C        0      0        2 
  23 chr23_43180238     HPrz    A    C        0      0        2 
  23 chr23_43180238     ZBoe    A    C        0      0        2 
  23 chr23_43180238     ZGre    A    C        0      0        2 
  23 chr23_43180238     ZHar    A    C        0      0        2 
  23 chr23_43180238   Sample    A    C        1      2        2 
  23 chr23_43184118     AAsi    A    G        0      0        2 
  23 chr23_43184118     AKia    A    G        0      0        2 
  23 chr23_43184118     AOna    A    G        0      0        2 
  23 chr23_43184118     ASom    A    G        0      0        2 
  23 chr23_43184118     HCab    A    G      0.5      1        2 
  23 chr23_43184118     HPrz    A    G        0      0        2 
  23 chr23_43184118     ZBoe    A    G        0      0        2 
  23 chr23_43184118     ZGre    A    G        0      0        2 
  23 chr23_43184118     ZHar    A    G        0      0        2 
  23 chr23_43184118   Sample    A    G        0      0        2 
  23 chr23_43203794     AAsi    C    T        0      0        2 
  23 chr23_43203794     AKia    C    T        0      0        2 
  23 chr23_43203794     AOna    C    T        0      0        2 
  23 chr23_43203794     ASom    C    T        0      0        2 
  23 chr23_43203794     HCab    C    T        0      0        2 
  23 chr23_43203794     HPrz    C    T        0      0        2 
  23 chr23_43203794     ZBoe    C    T        0      0        2 
  23 chr23_43203794     ZGre    C    T        0      0        2 
  23 chr23_43203794     ZHar    C    T        1      2        2 
  23 chr23_43203794   Sample    C    T        0      0        2 
  23 chr23_43209187     AAsi    G    A        0      0        2 
  23 chr23_43209187     AKia    G    A        1      2        2 
  23 chr23_43209187     AOna    G    A        1      2        2 
  23 chr23_43209187     ASom    G    A        0      0        2 
  23 chr23_43209187     HCab    G    A        0      0        2 
  23 chr23_43209187     HPrz    G    A        0      0        2 
  23 chr23_43209187     ZBoe    G    A        0      0        2 
  23 chr23_43209187     ZGre    G    A        0      0        2 
  23 chr23_43209187     ZHar    G    A        0      0        2 
  23 chr23_43209187   Sample    G    A        0      0        2 
  23 chr23_43221489     AAsi    A    G        0      0        2 
  23 chr23_43221489     AKia    A    G        0      0        2 
  23 chr23_43221489     AOna    A    G        0      0        2 
  23 chr23_43221489     ASom    A    G        0      0        2 
  23 chr23_43221489     HCab    A    G        1      2        2 
  23 chr23_43221489     HPrz    A    G        1      2        2 
  23 chr23_43221489     ZBoe    A    G        0      0        2 
  23 chr23_43221489     ZGre    A    G        0      0        2 
  23 chr23_43221489     ZHar    A    G        0      0        2 
  23 chr23_43221489   Sample    A    G        0      0        2 
  23 chr23_43236349     AAsi    G    A      0.5      1        2 
  23 chr23_43236349     AKia    G    A        0      0        2 
  23 chr23_43236349     AOna    G    A        0      0        2 
  23 chr23_43236349     ASom    G    A        0      0        2 
  23 chr23_43236349     HCab    G    A        0      0        2 
  23 chr23_43236349     HPrz    G    A        0      0        2 
  23 chr23_43236349     ZBoe    G    A        0      0        2 
  23 chr23_43236349     ZGre    G    A        0      0        2 
  23 chr23_43236349     ZHar    G    A        0      0        2 
  23 chr23_43236349   Sample    G    A        0      0        2 
  23 chr23_43257922     AAsi    T    C        0      0        2 
  23 chr23_43257922     AKia    T    C        0      0        2 
  23 chr23_43257922     AOna    T    C        0      0        2 
  23 chr23_43257922     ASom    T    C        0      0        2 
  23 chr23_43257922     HCab    T    C        0      0        2 
  23 chr23_43257922     HPrz    T    C        0      0        2 
  23 chr23_43257922     ZBoe    T    C        1      2        2 
  23 chr23_43257922     ZGre    T    C        0      0        2 
  23 chr23_43257922     ZHar    T    C        0      0        2 
  23 chr23_43257922   Sample    T    C        0      0        2 
  23 chr23_43267099     AAsi    A    T        0      0        2 
  23 chr23_43267099     AKia    A    T        1      2        2 
  23 chr23_43267099     AOna    A    T        0      0        2 
  23 chr23_43267099     ASom    A    T        0      0        2 
  23 chr23_43267099     HCab    A    T        0      0        2 
  23 chr23_43267099     HPrz    A    T        0      0        2 
  23 chr23_43267099     ZBoe    A    T        0      0        2 
  23 chr23_43267099     ZGre    A    T        0      0        2 
  23 chr23_43267099     ZHar    A    T        0      0        2 
  23 chr23_43267099   Sample    A    T        0      0        2 
  23 chr23_43279304     AAsi    T    C        0      0        2 
  23 chr23_43279304     AKia    T    C        0      0        2 
  23 chr23_43279304     AOna    T    C        0      0        2 
  23 chr23_43279304     ASom    T    C        0      0        2 
  23 chr23_43279304     HCab    T    C        1      2        2 
  23 chr23_43279304     HPrz    T    C        1      2        2 
  23 chr23_43279304     ZBoe    T    C        0      0        2 
  23 chr23_43279304     ZGre    T    C        0      0        2 
  23 chr23_43279304     ZHar    T    C        0      0        2 
  23 chr23_43279304   Sample    T    C        0      0        2 
  23 chr23_43287738     AAsi    C    T        1      2        2 
  23 chr23_43287738     AKia    C    T        0      0        2 
  23 chr23_43287738     AOna    C    T        0      0        2 
  23 chr23_43287738     ASom    C    T        1      2        2 
  23 chr23_43287738     HCab    C    T        0      0        2 
  23 chr23_43287738     HPrz    C    T        0      0        2 
  23 chr23_43287738     ZBoe    C    T        0      0        2 
  23 chr23_43287738     ZGre    C    T        0      0        2 
  23 chr23_43287738     ZHar    C    T        0      0        2 
  23 chr23_43287738   Sample    C    T        1      2        2 
  23 chr23_43292737     AAsi    T    C        0      0        2 
  23 chr23_43292737     AKia    T    C        0      0        2 
  23 chr23_43292737     AOna    T    C        1      2        2 
  23 chr23_43292737     ASom    T    C        0      0        2 
  23 chr23_43292737     HCab    T    C        0      0        2 
  23 chr23_43292737     HPrz    T    C        0      0        2 
  23 chr23_43292737     ZBoe    T    C        0      0        2 
  23 chr23_43292737     ZGre    T    C        0      0        2 
  23 chr23_43292737     ZHar    T    C        0      0        2 
  23 chr23_43292737   Sample    T    C        0      0        2 
  23 chr23_43306772     AAsi    T    C        0      0        2 
  23 chr23_43306772     AKia    T    C        0      0        2 
  23 chr23_43306772     AOna    T    C        0      0        2 
  23 chr23_43306772     ASom    T    C        0      0        2 
  23 chr23_43306772     HCab    T    C        1      2        2 
  23 chr23_43306772     HPrz    T    C      0.5      1        2 
  23 chr23_43306772     ZBoe    T    C        0      0        2 
  23 chr23_43306772     ZGre    T    C        0      0        2 
  23 chr23_43306772     ZHar    T    C        0      0        2 
  23 chr23_43306772   Sample    T    C        0      0        2 
  23 chr23_43315361     AAsi    A    G        0      0        2 
  23 chr23_43315361     AKia    A    G        0      0        2 
  23 chr23_43315361     AOna    A    G        0      0        2 
  23 chr23_43315361     ASom    A    G        0      0        2 
  23 chr23_43315361     HCab    A    G        0      0        2 
  23 chr23_43315361     HPrz    A    G        0      0        2 
  23 chr23_43315361     ZBoe    A    G        0      0        2 
  23 chr23_43315361     ZGre    A    G        1      2        2 
  23 chr23_43315361     ZHar    A    G        0      0        2 
  23 chr23_43315361   Sample    A    G        0      0        2 
  23 chr23_43320948     AAsi    G    T        0      0        2 
  23 chr23_43320948     AKia    G    T        0      0        2 
  23 chr23_43320948     AOna    G    T        1      2        2 
  23 chr23_43320948     ASom    G    T        0      0        2 
  23 chr23_43320948     HCab    G    T        0      0        2 
  23 chr23_43320948     HPrz    G    T        0      0        2 
  23 chr23_43320948     ZBoe    G    T        0      0        2 
  23 chr23_43320948     ZGre    G    T        0      0        2 
  23 chr23_43320948     ZHar    G    T        0      0        2 
  23 chr23_43320948   Sample    G    T        0      0        2 
  23 chr23_43341490     AAsi    A    C        0      0        2 
  23 chr23_43341490     AKia    A    C        0      0        2 
  23 chr23_43341490     AOna    A    C        0      0        2 
  23 chr23_43341490     ASom    A    C        0      0        2 
  23 chr23_43341490     HCab    A    C        1      2        2 
  23 chr23_43341490     HPrz    A    C        1      2        2 
  23 chr23_43341490     ZBoe    A    C        0      0        2 
  23 chr23_43341490     ZGre    A    C        0      0        2 
  23 chr23_43341490     ZHar    A    C        0      0        2 
  23 chr23_43341490   Sample    A    C        0      0        2 
  23 chr23_43349956     AAsi    C    T        0      0        2 
  23 chr23_43349956     AKia    C    T        0      0        2 
  23 chr23_43349956     AOna    C    T        0      0        2 
  23 chr23_43349956     ASom    C    T        0      0        2 
  23 chr23_43349956     HCab    C    T      0.5      1        2 
  23 chr23_43349956     HPrz    C    T        0      0        2 
  23 chr23_43349956     ZBoe    C    T        0      0        2 
  23 chr23_43349956     ZGre    C    T        0      0        2 
  23 chr23_43349956     ZHar    C    T        0      0        2 
  23 chr23_43349956   Sample    C    T        0      0        2 
  23 chr23_43352406     AAsi    C    A        0      0        2 
  23 chr23_43352406     AKia    C    A        0      0        2 
  23 chr23_43352406     AOna    C    A        0      0        2 
  23 chr23_43352406     ASom    C    A        0      0        2 
  23 chr23_43352406     HCab    C    A        0      0        2 
  23 chr23_43352406     HPrz    C    A        0      0        2 
  23 chr23_43352406     ZBoe    C    A        1      2        2 
  23 chr23_43352406     ZGre    C    A        0      0        2 
  23 chr23_43352406     ZHar    C    A        0      0        2 
  23 chr23_43352406   Sample    C    A        0      0        2 
  23 chr23_43362421     AAsi    G    A        0      0        2 
  23 chr23_43362421     AKia    G    A        0      0        2 
  23 chr23_43362421     AOna    G    A        0      0        2 
  23 chr23_43362421     ASom    G    A        0      0        2 
  23 chr23_43362421     HCab    G    A        0      0        2 
  23 chr23_43362421     HPrz    G    A        0      0        2 
  23 chr23_43362421     ZBoe    G    A        1      2        2 
  23 chr23_43362421     ZGre    G    A        0      0        2 
  23 chr23_43362421     ZHar    G    A        0      0        2 
  23 chr23_43362421   Sample    G    A        0      0        2 
  23 chr23_43363028     AAsi    C    T        0      0        2 
  23 chr23_43363028     AKia    C    T        0      0        2 
  23 chr23_43363028     AOna    C    T        0      0        2 
  23 chr23_43363028     ASom    C    T        0      0        2 
  23 chr23_43363028     HCab    C    T        0      0        2 
  23 chr23_43363028     HPrz    C    T        0      0        2 
  23 chr23_43363028     ZBoe    C    T        0      0        2 
  23 chr23_43363028     ZGre    C    T        1      2        2 
  23 chr23_43363028     ZHar    C    T        0      0        2 
  23 chr23_43363028   Sample    C    T        0      0        2 
  23 chr23_43364673     AAsi    T    C        0      0        2 
  23 chr23_43364673     AKia    T    C        1      2        2 
  23 chr23_43364673     AOna    T    C        1      2        2 
  23 chr23_43364673     ASom    T    C        0      0        2 
  23 chr23_43364673     HCab    T    C        0      0        2 
  23 chr23_43364673     HPrz    T    C        0      0        2 
  23 chr23_43364673     ZBoe    T    C        0      0        2 
  23 chr23_43364673     ZGre    T    C        0      0        2 
  23 chr23_43364673     ZHar    T    C        0      0        2 
  23 chr23_43364673   Sample    T    C        0      0        2 
  23 chr23_43382970     AAsi    T    C        0      0        2 
  23 chr23_43382970     AKia    T    C        0      0        2 
  23 chr23_43382970     AOna    T    C        0      0        2 
  23 chr23_43382970     ASom    T    C        0      0        2 
  23 chr23_43382970     HCab    T    C        0      0        2 
  23 chr23_43382970     HPrz    T    C        0      0        2 
  23 chr23_43382970     ZBoe    T    C        0      0        2 
  23 chr23_43382970     ZGre    T    C        0      0        2 
  23 chr23_43382970     ZHar    T    C      0.5      1        2 
  23 chr23_43382970   Sample    T    C        0      0        2 
  23 chr23_43383682     AAsi    T    C        0      0        2 
  23 chr23_43383682     AKia    T    C        0      0        2 
  23 chr23_43383682     AOna    T    C        0      0        2 
  23 chr23_43383682     ASom    T    C        0      0        2 
  23 chr23_43383682     HCab    T    C        0      0        2 
  23 chr23_43383682     HPrz    T    C        0      0        2 
  23 chr23_43383682     ZBoe    T    C        1      2        2 
  23 chr23_43383682     ZGre    T    C        0      0        2 
  23 chr23_43383682     ZHar    T    C        0      0        2 
  23 chr23_43383682   Sample    T    C        0      0        2 
  23 chr23_43383708     AAsi    T    G        0      0        2 
  23 chr23_43383708     AKia    T    G        0      0        2 
  23 chr23_43383708     AOna    T    G        0      0        2 
  23 chr23_43383708     ASom    T    G        0      0        2 
  23 chr23_43383708     HCab    T    G        0      0        2 
  23 chr23_43383708     HPrz    T    G        0      0        2 
  23 chr23_43383708     ZBoe    T    G        0      0        2 
  23 chr23_43383708     ZGre    T    G        1      2        2 
  23 chr23_43383708     ZHar    T    G        0      0        2 
  23 chr23_43383708   Sample    T    G        0      0        2 
  23 chr23_43386901     AAsi    G    C        0      0        2 
  23 chr23_43386901     AKia    G    C        0      0        2 
  23 chr23_43386901     AOna    G    C        0      0        2 
  23 chr23_43386901     ASom    G    C        0      0        2 
  23 chr23_43386901     HCab    G    C        1      2        2 
  23 chr23_43386901     HPrz    G    C        1      2        2 
  23 chr23_43386901     ZBoe    G    C        0      0        2 
  23 chr23_43386901     ZGre    G    C        0      0        2 
  23 chr23_43386901     ZHar    G    C        0      0        2 
  23 chr23_43386901   Sample    G    C        0      0        2 
  23 chr23_43388415     AAsi    T    A        0      0        2 
  23 chr23_43388415     AKia    T    A        0      0        2 
  23 chr23_43388415     AOna    T    A        1      2        2 
  23 chr23_43388415     ASom    T    A        0      0        2 
  23 chr23_43388415     HCab    T    A        0      0        2 
  23 chr23_43388415     HPrz    T    A        0      0        2 
  23 chr23_43388415     ZBoe    T    A        0      0        2 
  23 chr23_43388415     ZGre    T    A        0      0        2 
  23 chr23_43388415     ZHar    T    A        0      0        2 
  23 chr23_43388415   Sample    T    A        0      0        2 
  23 chr23_43393889     AAsi    T    C        0      0        2 
  23 chr23_43393889     AKia    T    C        1      2        2 
  23 chr23_43393889     AOna    T    C        1      2        2 
  23 chr23_43393889     ASom    T    C        0      0        2 
  23 chr23_43393889     HCab    T    C        0      0        2 
  23 chr23_43393889     HPrz    T    C        0      0        2 
  23 chr23_43393889     ZBoe    T    C        0      0        2 
  23 chr23_43393889     ZGre    T    C        0      0        2 
  23 chr23_43393889     ZHar    T    C        0      0        2 
  23 chr23_43393889   Sample    T    C        0      0        2 
  23 chr23_43401772     AAsi    T    C        0      0        2 
  23 chr23_43401772     AKia    T    C        0      0        2 
  23 chr23_43401772     AOna    T    C        0      0        2 
  23 chr23_43401772     ASom    T    C        0      0        2 
  23 chr23_43401772     HCab    T    C        0      0        2 
  23 chr23_43401772     HPrz    T    C        0      0        2 
  23 chr23_43401772     ZBoe    T    C        0      0        2 
  23 chr23_43401772     ZGre    T    C        0      0        2 
  23 chr23_43401772     ZHar    T    C      0.5      1        2 
  23 chr23_43401772   Sample    T    C        0      0        2 
  23 chr23_43411535     AAsi    A    T        0      0        2 
  23 chr23_43411535     AKia    A    T        0      0        2 
  23 chr23_43411535     AOna    A    T        0      0        2 
  23 chr23_43411535     ASom    A    T        0      0        2 
  23 chr23_43411535     HCab    A    T        1      2        2 
  23 chr23_43411535     HPrz    A    T        1      2        2 
  23 chr23_43411535     ZBoe    A    T        0      0        2 
  23 chr23_43411535     ZGre    A    T        0      0        2 
  23 chr23_43411535     ZHar    A    T        0      0        2 
  23 chr23_43411535   Sample    A    T        0      0        2 
  23 chr23_43416499     AAsi    C    G        1      2        2 
  23 chr23_43416499     AKia    C    G        0      0        2 
  23 chr23_43416499     AOna    C    G        0      0        2 
  23 chr23_43416499     ASom    C    G        1      2        2 
  23 chr23_43416499     HCab    C    G        0      0        2 
  23 chr23_43416499     HPrz    C    G        0      0        2 
  23 chr23_43416499     ZBoe    C    G        0      0        2 
  23 chr23_43416499     ZGre    C    G        0      0        2 
  23 chr23_43416499     ZHar    C    G        0      0        2 
  23 chr23_43416499   Sample    C    G        1      2        2 
  23 chr23_43420825     AAsi    A    G        0      0        2 
  23 chr23_43420825     AKia    A    G        0      0        2 
  23 chr23_43420825     AOna    A    G        0      0        2 
  23 chr23_43420825     ASom    A    G        0      0        2 
  23 chr23_43420825     HCab    A    G        0      0        2 
  23 chr23_43420825     HPrz    A    G        0      0        2 
  23 chr23_43420825     ZBoe    A    G        0      0        2 
  23 chr23_43420825     ZGre    A    G        1      2        2 
  23 chr23_43420825     ZHar    A    G        0      0        2 
  23 chr23_43420825   Sample    A    G        0      0        2 
  23 chr23_43439614     AAsi    A    G        0      0        2 
  23 chr23_43439614     AKia    A    G        0      0        2 
  23 chr23_43439614     AOna    A    G        0      0        2 
  23 chr23_43439614     ASom    A    G        0      0        2 
  23 chr23_43439614     HCab    A    G        0      0        2 
  23 chr23_43439614     HPrz    A    G        0      0        2 
  23 chr23_43439614     ZBoe    A    G        0      0        2 
  23 chr23_43439614     ZGre    A    G        0      0        2 
  23 chr23_43439614     ZHar    A    G        1      2        2 
  23 chr23_43439614   Sample    A    G        0      0        2 
  23 chr23_43450802     AAsi    A    G        0      0        2 
  23 chr23_43450802     AKia    A    G        0      0        2 
  23 chr23_43450802     AOna    A    G        0      0        2 
  23 chr23_43450802     ASom    A    G        0      0        2 
  23 chr23_43450802     HCab    A    G        0      0        2 
  23 chr23_43450802     HPrz    A    G        0      0        2 
  23 chr23_43450802     ZBoe    A    G        1      2        2 
  23 chr23_43450802     ZGre    A    G        0      0        2 
  23 chr23_43450802     ZHar    A    G        0      0        2 
  23 chr23_43450802   Sample    A    G        0      0        2 
  23 chr23_43453071     AAsi    C    T        0      0        2 
  23 chr23_43453071     AKia    C    T        0      0        2 
  23 chr23_43453071     AOna    C    T        0      0        2 
  23 chr23_43453071     ASom    C    T        0      0        2 
  23 chr23_43453071     HCab    C    T      0.5      1        2 
  23 chr23_43453071     HPrz    C    T        0      0        2 
  23 chr23_43453071     ZBoe    C    T        0      0        2 
  23 chr23_43453071     ZGre    C    T        0      0        2 
  23 chr23_43453071     ZHar    C    T        0      0        2 
  23 chr23_43453071   Sample    C    T        0      0        2 
  23 chr23_43453093     AAsi    C    A        0      0        2 
  23 chr23_43453093     AKia    C    A        0      0        2 
  23 chr23_43453093     AOna    C    A        0      0        2 
  23 chr23_43453093     ASom    C    A        0      0        2 
  23 chr23_43453093     HCab    C    A        0      0        2 
  23 chr23_43453093     HPrz    C    A        0      0        2 
  23 chr23_43453093     ZBoe    C    A        0      0        2 
  23 chr23_43453093     ZGre    C    A        0      0        2 
  23 chr23_43453093     ZHar    C    A      0.5      1        2 
  23 chr23_43453093   Sample    C    A        0      0        2 
  23 chr23_43463840     AAsi    G    A        0      0        2 
  23 chr23_43463840     AKia    G    A        0      0        2 
  23 chr23_43463840     AOna    G    A        0      0        2 
  23 chr23_43463840     ASom    G    A        0      0        2 
  23 chr23_43463840     HCab    G    A        0      0        2 
  23 chr23_43463840     HPrz    G    A        0      0        2 
  23 chr23_43463840     ZBoe    G    A      0.5      1        2 
  23 chr23_43463840     ZGre    G    A        0      0        2 
  23 chr23_43463840     ZHar    G    A        0      0        2 
  23 chr23_43463840   Sample    G    A        0      0        2 
  23 chr23_43464027     AAsi    C    A        0      0        2 
  23 chr23_43464027     AKia    C    A        1      2        2 
  23 chr23_43464027     AOna    C    A        0      0        2 
  23 chr23_43464027     ASom    C    A        0      0        2 
  23 chr23_43464027     HCab    C    A        0      0        2 
  23 chr23_43464027     HPrz    C    A        0      0        2 
  23 chr23_43464027     ZBoe    C    A        0      0        2 
  23 chr23_43464027     ZGre    C    A        0      0        2 
  23 chr23_43464027     ZHar    C    A        0      0        2 
  23 chr23_43464027   Sample    C    A        0      0        2 
  23 chr23_43464718     AAsi    G    A        0      0        2 
  23 chr23_43464718     AKia    G    A        0      0        2 
  23 chr23_43464718     AOna    G    A        0      0        2 
  23 chr23_43464718     ASom    G    A        0      0        2 
  23 chr23_43464718     HCab    G    A        1      2        2 
  23 chr23_43464718     HPrz    G    A        1      2        2 
  23 chr23_43464718     ZBoe    G    A        0      0        2 
  23 chr23_43464718     ZGre    G    A        0      0        2 
  23 chr23_43464718     ZHar    G    A        0      0        2 
  23 chr23_43464718   Sample    G    A        0      0        2 
  23 chr23_43465336     AAsi    T    C        0      0        2 
  23 chr23_43465336     AKia    T    C        0      0        2 
  23 chr23_43465336     AOna    T    C        1      2        2 
  23 chr23_43465336     ASom    T    C        0      0        2 
  23 chr23_43465336     HCab    T    C        0      0        2 
  23 chr23_43465336     HPrz    T    C        0      0        2 
  23 chr23_43465336     ZBoe    T    C        0      0        2 
  23 chr23_43465336     ZGre    T    C        0      0        2 
  23 chr23_43465336     ZHar    T    C        0      0        2 
  23 chr23_43465336   Sample    T    C        0      0        2 
  23 chr23_43475253     AAsi    G    A        0      0        2 
  23 chr23_43475253     AKia    G    A        0      0        2 
  23 chr23_43475253     AOna    G    A        0      0        2 
  23 chr23_43475253     ASom    G    A        0      0        2 
  23 chr23_43475253     HCab    G    A        0      0        2 
  23 chr23_43475253     HPrz    G    A        0      0        2 
  23 chr23_43475253     ZBoe    G    A        1      2        2 
  23 chr23_43475253     ZGre    G    A        1      2        2 
  23 chr23_43475253     ZHar    G    A        1      2        2 
  23 chr23_43475253   Sample    G    A        0      0        2 
  23 chr23_43475410     AAsi    G    A        0      0        2 
  23 chr23_43475410     AKia    G    A        1      2        2 
  23 chr23_43475410     AOna    G    A        1      2        2 
  23 chr23_43475410     ASom    G    A        0      0        2 
  23 chr23_43475410     HCab    G    A        0      0        2 
  23 chr23_43475410     HPrz    G    A        0      0        2 
  23 chr23_43475410     ZBoe    G    A        0      0        2 
  23 chr23_43475410     ZGre    G    A        0      0        2 
  23 chr23_43475410     ZHar    G    A        0      0        2 
  23 chr23_43475410   Sample    G    A        0      0        2 
  23 chr23_43481503     AAsi    C    T        0      0        2 
  23 chr23_43481503     AKia    C    T        0      0        2 
  23 chr23_43481503     AOna    C    T        0      0        2 
  23 chr23_43481503     ASom    C    T        0      0        2 
  23 chr23_43481503     HCab    C    T        0      0        2 
  23 chr23_43481503     HPrz    C    T        0      0        2 
  23 chr23_43481503     ZBoe    C    T        0      0        2 
  23 chr23_43481503     ZGre    C    T        1      2        2 
  23 chr23_43481503     ZHar    C    T        0      0        2 
  23 chr23_43481503   Sample    C    T        0      0        2 
  23 chr23_43485068     AAsi    T    C        0      0        2 
  23 chr23_43485068     AKia    T    C        0      0        2 
  23 chr23_43485068     AOna    T    C        0      0        2 
  23 chr23_43485068     ASom    T    C        0      0        2 
  23 chr23_43485068     HCab    T    C        0      0        2 
  23 chr23_43485068     HPrz    T    C        0      0        2 
  23 chr23_43485068     ZBoe    T    C        1      2        2 
  23 chr23_43485068     ZGre    T    C        1      2        2 
  23 chr23_43485068     ZHar    T    C        0      0        2 
  23 chr23_43485068   Sample    T    C        1      2        2 
  23 chr23_43489698     AAsi    C    T        0      0        2 
  23 chr23_43489698     AKia    C    T        0      0        2 
  23 chr23_43489698     AOna    C    T        0      0        2 
  23 chr23_43489698     ASom    C    T        0      0        2 
  23 chr23_43489698     HCab    C    T        1      2        2 
  23 chr23_43489698     HPrz    C    T        1      2        2 
  23 chr23_43489698     ZBoe    C    T        0      0        2 
  23 chr23_43489698     ZGre    C    T        0      0        2 
  23 chr23_43489698     ZHar    C    T        0      0        2 
  23 chr23_43489698   Sample    C    T        0      0        2 
  23 chr23_43499703     AAsi    G    A        0      0        2 
  23 chr23_43499703     AKia    G    A        0      0        2 
  23 chr23_43499703     AOna    G    A        0      0        2 
  23 chr23_43499703     ASom    G    A        0      0        2 
  23 chr23_43499703     HCab    G    A        1      2        2 
  23 chr23_43499703     HPrz    G    A        1      2        2 
  23 chr23_43499703     ZBoe    G    A        0      0        2 
  23 chr23_43499703     ZGre    G    A        0      0        2 
  23 chr23_43499703     ZHar    G    A        0      0        2 
  23 chr23_43499703   Sample    G    A        0      0        2 
  23 chr23_43506943     AAsi    A    G        0      0        2 
  23 chr23_43506943     AKia    A    G        0      0        2 
  23 chr23_43506943     AOna    A    G        1      2        2 
  23 chr23_43506943     ASom    A    G        0      0        2 
  23 chr23_43506943     HCab    A    G        0      0        2 
  23 chr23_43506943     HPrz    A    G        0      0        2 
  23 chr23_43506943     ZBoe    A    G        0      0        2 
  23 chr23_43506943     ZGre    A    G        0      0        2 
  23 chr23_43506943     ZHar    A    G        0      0        2 
  23 chr23_43506943   Sample    A    G        0      0        2 
  23 chr23_43516333     AAsi    G    C        0      0        2 
  23 chr23_43516333     AKia    G    C        0      0        2 
  23 chr23_43516333     AOna    G    C        0      0        2 
  23 chr23_43516333     ASom    G    C        0      0        2 
  23 chr23_43516333     HCab    G    C        0      0        2 
  23 chr23_43516333     HPrz    G    C        0      0        2 
  23 chr23_43516333     ZBoe    G    C        0      0        2 
  23 chr23_43516333     ZGre    G    C        1      2        2 
  23 chr23_43516333     ZHar    G    C        0      0        2 
  23 chr23_43516333   Sample    G    C        0      0        2 
  23 chr23_43516710     AAsi    G    A        0      0        2 
  23 chr23_43516710     AKia    G    A        0      0        2 
  23 chr23_43516710     AOna    G    A        0      0        2 
  23 chr23_43516710     ASom    G    A        0      0        2 
  23 chr23_43516710     HCab    G    A      0.5      1        2 
  23 chr23_43516710     HPrz    G    A        0      0        2 
  23 chr23_43516710     ZBoe    G    A        0      0        2 
  23 chr23_43516710     ZGre    G    A        0      0        2 
  23 chr23_43516710     ZHar    G    A        0      0        2 
  23 chr23_43516710   Sample    G    A        0      0        2 
  23 chr23_43518721     AAsi    C    T        0      0        2 
  23 chr23_43518721     AKia    C    T        0      0        2 
  23 chr23_43518721     AOna    C    T        0      0        2 
  23 chr23_43518721     ASom    C    T        0      0        2 
  23 chr23_43518721     HCab    C    T        0      0        2 
  23 chr23_43518721     HPrz    C    T        0      0        2 
  23 chr23_43518721     ZBoe    C    T      0.5      1        2 
  23 chr23_43518721     ZGre    C    T        0      0        2 
  23 chr23_43518721     ZHar    C    T        0      0        2 
  23 chr23_43518721   Sample    C    T        0      0        2 
  23 chr23_43532486     AAsi    C    T        0      0        2 
  23 chr23_43532486     AKia    C    T        0      0        2 
  23 chr23_43532486     AOna    C    T        0      0        2 
  23 chr23_43532486     ASom    C    T        0      0        2 
  23 chr23_43532486     HCab    C    T        1      2        2 
  23 chr23_43532486     HPrz    C    T        1      2        2 
  23 chr23_43532486     ZBoe    C    T        0      0        2 
  23 chr23_43532486     ZGre    C    T        0      0        2 
  23 chr23_43532486     ZHar    C    T        0      0        2 
  23 chr23_43532486   Sample    C    T        0      0        2 
  23 chr23_43547409     AAsi    C    G        0      0        2 
  23 chr23_43547409     AKia    C    G        0      0        2 
  23 chr23_43547409     AOna    C    G        0      0        2 
  23 chr23_43547409     ASom    C    G        0      0        2 
  23 chr23_43547409     HCab    C    G        1      2        2 
  23 chr23_43547409     HPrz    C    G        1      2        2 
  23 chr23_43547409     ZBoe    C    G        0      0        2 
  23 chr23_43547409     ZGre    C    G        0      0        2 
  23 chr23_43547409     ZHar    C    G        0      0        2 
  23 chr23_43547409   Sample    C    G        0      0        2 
  23 chr23_43555679     AAsi    G    A        0      0        2 
  23 chr23_43555679     AKia    G    A        0      0        2 
  23 chr23_43555679     AOna    G    A        1      2        2 
  23 chr23_43555679     ASom    G    A        0      0        2 
  23 chr23_43555679     HCab    G    A        0      0        2 
  23 chr23_43555679     HPrz    G    A        0      0        2 
  23 chr23_43555679     ZBoe    G    A        0      0        2 
  23 chr23_43555679     ZGre    G    A        0      0        2 
  23 chr23_43555679     ZHar    G    A        0      0        2 
  23 chr23_43555679   Sample    G    A        0      0        2 
  23 chr23_43558180     AAsi    T    C        0      0        2 
  23 chr23_43558180     AKia    T    C        0      0        2 
  23 chr23_43558180     AOna    T    C        0      0        2 
  23 chr23_43558180     ASom    T    C        0      0        2 
  23 chr23_43558180     HCab    T    C        0      0        2 
  23 chr23_43558180     HPrz    T    C        0      0        2 
  23 chr23_43558180     ZBoe    T    C      0.5      1        2 
  23 chr23_43558180     ZGre    T    C        0      0        2 
  23 chr23_43558180     ZHar    T    C        0      0        2 
  23 chr23_43558180   Sample    T    C        0      0        2 
  23 chr23_43561643     AAsi    T    C        0      0        2 
  23 chr23_43561643     AKia    T    C        0      0        2 
  23 chr23_43561643     AOna    T    C        0      0        2 
  23 chr23_43561643     ASom    T    C        0      0        2 
  23 chr23_43561643     HCab    T    C        1      2        2 
  23 chr23_43561643     HPrz    T    C        1      2        2 
  23 chr23_43561643     ZBoe    T    C        0      0        2 
  23 chr23_43561643     ZGre    T    C        0      0        2 
  23 chr23_43561643     ZHar    T    C        0      0        2 
  23 chr23_43561643   Sample    T    C        0      0        2 
  23 chr23_43563428     AAsi    C    T        0      0        2 
  23 chr23_43563428     AKia    C    T        0      0        2 
  23 chr23_43563428     AOna    C    T        0      0        2 
  23 chr23_43563428     ASom    C    T        0      0        2 
  23 chr23_43563428     HCab    C    T        1      2        2 
  23 chr23_43563428     HPrz    C    T        1      2        2 
  23 chr23_43563428     ZBoe    C    T        0      0        2 
  23 chr23_43563428     ZGre    C    T        0      0        2 
  23 chr23_43563428     ZHar    C    T        0      0        2 
  23 chr23_43563428   Sample    C    T        0      0        2 
  23 chr23_43566429     AAsi    C    T        0      0        2 
  23 chr23_43566429     AKia    C    T        0      0        2 
  23 chr23_43566429     AOna    C    T        0      0        2 
  23 chr23_43566429     ASom    C    T        0      0        2 
  23 chr23_43566429     HCab    C    T        1      2        2 
  23 chr23_43566429     HPrz    C    T        1      2        2 
  23 chr23_43566429     ZBoe    C    T        0      0        2 
  23 chr23_43566429     ZGre    C    T        0      0        2 
  23 chr23_43566429     ZHar    C    T        0      0        2 
  23 chr23_43566429   Sample    C    T        0      0        2 
  23 chr23_43567246     AAsi    T    C        0      0        2 
  23 chr23_43567246     AKia    T    C        1      2        2 
  23 chr23_43567246     AOna    T    C        0      0        2 
  23 chr23_43567246     ASom    T    C        0      0        2 
  23 chr23_43567246     HCab    T    C        0      0        2 
  23 chr23_43567246     HPrz    T    C        0      0        2 
  23 chr23_43567246     ZBoe    T    C        0      0        2 
  23 chr23_43567246     ZGre    T    C        0      0        2 
  23 chr23_43567246     ZHar    T    C        0      0        2 
  23 chr23_43567246   Sample    T    C        0      0        2 
  23 chr23_43583598     AAsi    G    T        0      0        2 
  23 chr23_43583598     AKia    G    T        0      0        2 
  23 chr23_43583598     AOna    G    T        0      0        2 
  23 chr23_43583598     ASom    G    T        0      0        2 
  23 chr23_43583598     HCab    G    T        1      2        2 
  23 chr23_43583598     HPrz    G    T        1      2        2 
  23 chr23_43583598     ZBoe    G    T        0      0        2 
  23 chr23_43583598     ZGre    G    T        0      0        2 
  23 chr23_43583598     ZHar    G    T        0      0        2 
  23 chr23_43583598   Sample    G    T        0      0        2 
  23 chr23_43602346     AAsi    C    A        0      0        2 
  23 chr23_43602346     AKia    C    A        0      0        2 
  23 chr23_43602346     AOna    C    A        0      0        2 
  23 chr23_43602346     ASom    C    A        0      0        2 
  23 chr23_43602346     HCab    C    A        0      0        2 
  23 chr23_43602346     HPrz    C    A        0      0        2 
  23 chr23_43602346     ZBoe    C    A      0.5      1        2 
  23 chr23_43602346     ZGre    C    A        0      0        2 
  23 chr23_43602346     ZHar    C    A        0      0        2 
  23 chr23_43602346   Sample    C    A        0      0        2 
  23 chr23_43608378     AAsi    G    A        0      0        2 
  23 chr23_43608378     AKia    G    A        0      0        2 
  23 chr23_43608378     AOna    G    A        0      0        2 
  23 chr23_43608378     ASom    G    A        0      0        2 
  23 chr23_43608378     HCab    G    A        0      0        2 
  23 chr23_43608378     HPrz    G    A        0      0        2 
  23 chr23_43608378     ZBoe    G    A        0      0        2 
  23 chr23_43608378     ZGre    G    A        0      0        2 
  23 chr23_43608378     ZHar    G    A        1      2        2 
  23 chr23_43608378   Sample    G    A        0      0        2 
  23 chr23_43608826     AAsi    A    G        0      0        2 
  23 chr23_43608826     AKia    A    G        0      0        2 
  23 chr23_43608826     AOna    A    G        0      0        2 
  23 chr23_43608826     ASom    A    G        0      0        2 
  23 chr23_43608826     HCab    A    G        0      0        2 
  23 chr23_43608826     HPrz    A    G        0      0        2 
  23 chr23_43608826     ZBoe    A    G        0      0        2 
  23 chr23_43608826     ZGre    A    G        1      2        2 
  23 chr23_43608826     ZHar    A    G        0      0        2 
  23 chr23_43608826   Sample    A    G        0      0        2 
  23 chr23_43609058     AAsi    A    G        0      0        2 
  23 chr23_43609058     AKia    A    G        0      0        2 
  23 chr23_43609058     AOna    A    G        0      0        2 
  23 chr23_43609058     ASom    A    G        0      0        2 
  23 chr23_43609058     HCab    A    G        0      0        2 
  23 chr23_43609058     HPrz    A    G        0      0        2 
  23 chr23_43609058     ZBoe    A    G        0      0        2 
  23 chr23_43609058     ZGre    A    G        1      2        2 
  23 chr23_43609058     ZHar    A    G        0      0        2 
  23 chr23_43609058   Sample    A    G        0      0        2 
  23 chr23_43613244     AAsi    T    G        0      0        2 
  23 chr23_43613244     AKia    T    G        0      0        2 
  23 chr23_43613244     AOna    T    G        0      0        2 
  23 chr23_43613244     ASom    T    G        0      0        2 
  23 chr23_43613244     HCab    T    G        0      0        2 
  23 chr23_43613244     HPrz    T    G        0      0        2 
  23 chr23_43613244     ZBoe    T    G        0      0        2 
  23 chr23_43613244     ZGre    T    G        0      0        2 
  23 chr23_43613244     ZHar    T    G        1      2        2 
  23 chr23_43613244   Sample    T    G        0      0        2 
  23 chr23_43627048     AAsi    C    T        0      0        2 
  23 chr23_43627048     AKia    C    T        0      0        2 
  23 chr23_43627048     AOna    C    T        0      0        2 
  23 chr23_43627048     ASom    C    T        0      0        2 
  23 chr23_43627048     HCab    C    T        1      2        2 
  23 chr23_43627048     HPrz    C    T        1      2        2 
  23 chr23_43627048     ZBoe    C    T        0      0        2 
  23 chr23_43627048     ZGre    C    T        0      0        2 
  23 chr23_43627048     ZHar    C    T        0      0        2 
  23 chr23_43627048   Sample    C    T        0      0        2 
  23 chr23_43630496     AAsi    A    T        0      0        2 
  23 chr23_43630496     AKia    A    T        0      0        2 
  23 chr23_43630496     AOna    A    T        1      2        2 
  23 chr23_43630496     ASom    A    T        0      0        2 
  23 chr23_43630496     HCab    A    T        0      0        2 
  23 chr23_43630496     HPrz    A    T        0      0        2 
  23 chr23_43630496     ZBoe    A    T        0      0        2 
  23 chr23_43630496     ZGre    A    T        0      0        2 
  23 chr23_43630496     ZHar    A    T        0      0        2 
  23 chr23_43630496   Sample    A    T        0      0        2 
  23 chr23_43634157     AAsi    A    G        0      0        2 
  23 chr23_43634157     AKia    A    G        0      0        2 
  23 chr23_43634157     AOna    A    G        0      0        2 
  23 chr23_43634157     ASom    A    G        0      0        2 
  23 chr23_43634157     HCab    A    G        1      2        2 
  23 chr23_43634157     HPrz    A    G        1      2        2 
  23 chr23_43634157     ZBoe    A    G        0      0        2 
  23 chr23_43634157     ZGre    A    G        0      0        2 
  23 chr23_43634157     ZHar    A    G        0      0        2 
  23 chr23_43634157   Sample    A    G        0      0        2 
  23 chr23_43638662     AAsi    A    G        0      0        2 
  23 chr23_43638662     AKia    A    G        0      0        2 
  23 chr23_43638662     AOna    A    G        0      0        2 
  23 chr23_43638662     ASom    A    G        0      0        2 
  23 chr23_43638662     HCab    A    G        1      2        2 
  23 chr23_43638662     HPrz    A    G        1      2        2 
  23 chr23_43638662     ZBoe    A    G        0      0        2 
  23 chr23_43638662     ZGre    A    G        0      0        2 
  23 chr23_43638662     ZHar    A    G        0      0        2 
  23 chr23_43638662   Sample    A    G        0      0        2 
  23 chr23_43659171     AAsi    A    G        0      0        2 
  23 chr23_43659171     AKia    A    G        0      0        2 
  23 chr23_43659171     AOna    A    G        0      0        2 
  23 chr23_43659171     ASom    A    G        0      0        2 
  23 chr23_43659171     HCab    A    G      0.5      1        2 
  23 chr23_43659171     HPrz    A    G      0.5      1        2 
  23 chr23_43659171     ZBoe    A    G        0      0        2 
  23 chr23_43659171     ZGre    A    G        0      0        2 
  23 chr23_43659171     ZHar    A    G        0      0        2 
  23 chr23_43659171   Sample    A    G        0      0        2 
  23 chr23_43664211     AAsi    G    T        1      2        2 
  23 chr23_43664211     AKia    G    T        0      0        2 
  23 chr23_43664211     AOna    G    T        0      0        2 
  23 chr23_43664211     ASom    G    T        1      2        2 
  23 chr23_43664211     HCab    G    T        0      0        2 
  23 chr23_43664211     HPrz    G    T        0      0        2 
  23 chr23_43664211     ZBoe    G    T        1      2        2 
  23 chr23_43664211     ZGre    G    T        1      2        2 
  23 chr23_43664211     ZHar    G    T        0      0        2 
  23 chr23_43664211   Sample    G    T        1      2        2 
  23 chr23_43666592     AAsi    A    G        0      0        2 
  23 chr23_43666592     AKia    A    G        1      2        2 
  23 chr23_43666592     AOna    A    G        0      0        2 
  23 chr23_43666592     ASom    A    G        0      0        2 
  23 chr23_43666592     HCab    A    G        0      0        2 
  23 chr23_43666592     HPrz    A    G        0      0        2 
  23 chr23_43666592     ZBoe    A    G        0      0        2 
  23 chr23_43666592     ZGre    A    G        0      0        2 
  23 chr23_43666592     ZHar    A    G        0      0        2 
  23 chr23_43666592   Sample    A    G        0      0        2 
  23 chr23_43667395     AAsi    G    A        0      0        2 
  23 chr23_43667395     AKia    G    A        0      0        2 
  23 chr23_43667395     AOna    G    A        0      0        2 
  23 chr23_43667395     ASom    G    A        0      0        2 
  23 chr23_43667395     HCab    G    A        0      0        2 
  23 chr23_43667395     HPrz    G    A        0      0        2 
  23 chr23_43667395     ZBoe    G    A      0.5      1        2 
  23 chr23_43667395     ZGre    G    A        0      0        2 
  23 chr23_43667395     ZHar    G    A        0      0        2 
  23 chr23_43667395   Sample    G    A        0      0        2 
  23 chr23_43667899     AAsi    G    C        0      0        2 
  23 chr23_43667899     AKia    G    C        1      2        2 
  23 chr23_43667899     AOna    G    C        0      0        2 
  23 chr23_43667899     ASom    G    C        0      0        2 
  23 chr23_43667899     HCab    G    C        0      0        2 
  23 chr23_43667899     HPrz    G    C        0      0        2 
  23 chr23_43667899     ZBoe    G    C        0      0        2 
  23 chr23_43667899     ZGre    G    C        0      0        2 
  23 chr23_43667899     ZHar    G    C        0      0        2 
  23 chr23_43667899   Sample    G    C        0      0        2 
  23 chr23_43675838     AAsi    C    G      0.5      1        2 
  23 chr23_43675838     AKia    C    G        0      0        2 
  23 chr23_43675838     AOna    C    G        0      0        2 
  23 chr23_43675838     ASom    C    G        0      0        2 
  23 chr23_43675838     HCab    C    G        0      0        2 
  23 chr23_43675838     HPrz    C    G        0      0        2 
  23 chr23_43675838     ZBoe    C    G        1      2        2 
  23 chr23_43675838     ZGre    C    G        1      2        2 
  23 chr23_43675838     ZHar    C    G        0      0        2 
  23 chr23_43675838   Sample    C    G        0      0        2 
  23 chr23_43676090     AAsi    A    C        0      0        2 
  23 chr23_43676090     AKia    A    C        0      0        2 
  23 chr23_43676090     AOna    A    C        1      2        2 
  23 chr23_43676090     ASom    A    C        0      0        2 
  23 chr23_43676090     HCab    A    C        0      0        2 
  23 chr23_43676090     HPrz    A    C        0      0        2 
  23 chr23_43676090     ZBoe    A    C        0      0        2 
  23 chr23_43676090     ZGre    A    C        0      0        2 
  23 chr23_43676090     ZHar    A    C        0      0        2 
  23 chr23_43676090   Sample    A    C        0      0        2 
  23 chr23_43676897     AAsi    G    A        0      0        2 
  23 chr23_43676897     AKia    G    A        0      0        2 
  23 chr23_43676897     AOna    G    A        0      0        2 
  23 chr23_43676897     ASom    G    A        0      0        2 
  23 chr23_43676897     HCab    G    A        0      0        2 
  23 chr23_43676897     HPrz    G    A        0      0        2 
  23 chr23_43676897     ZBoe    G    A        1      2        2 
  23 chr23_43676897     ZGre    G    A        0      0        2 
  23 chr23_43676897     ZHar    G    A        0      0        2 
  23 chr23_43676897   Sample    G    A        0      0        2 
  23 chr23_43677079     AAsi    T    A        0      0        2 
  23 chr23_43677079     AKia    T    A        0      0        2 
  23 chr23_43677079     AOna    T    A        0      0        2 
  23 chr23_43677079     ASom    T    A        0      0        2 
  23 chr23_43677079     HCab    T    A        1      2        2 
  23 chr23_43677079     HPrz    T    A        1      2        2 
  23 chr23_43677079     ZBoe    T    A        0      0        2 
  23 chr23_43677079     ZGre    T    A        0      0        2 
  23 chr23_43677079     ZHar    T    A        0      0        2 
  23 chr23_43677079   Sample    T    A        0      0        2 
  23 chr23_43686009     AAsi    A    G        0      0        2 
  23 chr23_43686009     AKia    A    G        0      0        2 
  23 chr23_43686009     AOna    A    G        0      0        2 
  23 chr23_43686009     ASom    A    G        0      0        2 
  23 chr23_43686009     HCab    A    G        0      0        2 
  23 chr23_43686009     HPrz    A    G        0      0        2 
  23 chr23_43686009     ZBoe    A    G        0      0        2 
  23 chr23_43686009     ZGre    A    G        0      0        2 
  23 chr23_43686009     ZHar    A    G      0.5      1        2 
  23 chr23_43686009   Sample    A    G        0      0        2 
  23 chr23_43692513     AAsi    G    A        0      0        2 
  23 chr23_43692513     AKia    G    A        0      0        2 
  23 chr23_43692513     AOna    G    A        1      2        2 
  23 chr23_43692513     ASom    G    A        0      0        2 
  23 chr23_43692513     HCab    G    A        0      0        2 
  23 chr23_43692513     HPrz    G    A        0      0        2 
  23 chr23_43692513     ZBoe    G    A        0      0        2 
  23 chr23_43692513     ZGre    G    A        0      0        2 
  23 chr23_43692513     ZHar    G    A        0      0        2 
  23 chr23_43692513   Sample    G    A        0      0        2 
  23 chr23_43699238     AAsi    A    G        0      0        2 
  23 chr23_43699238     AKia    A    G        0      0        2 
  23 chr23_43699238     AOna    A    G        0      0        2 
  23 chr23_43699238     ASom    A    G        1      2        2 
  23 chr23_43699238     HCab    A    G        0      0        2 
  23 chr23_43699238     HPrz    A    G        0      0        2 
  23 chr23_43699238     ZBoe    A    G        0      0        2 
  23 chr23_43699238     ZGre    A    G        0      0        2 
  23 chr23_43699238     ZHar    A    G        0      0        2 
  23 chr23_43699238   Sample    A    G        0      0        2 
  23 chr23_43714417     AAsi    T    C        0      0        2 
  23 chr23_43714417     AKia    T    C        0      0        2 
  23 chr23_43714417     AOna    T    C        0      0        2 
  23 chr23_43714417     ASom    T    C        0      0        2 
  23 chr23_43714417     HCab    T    C        0      0        2 
  23 chr23_43714417     HPrz    T    C        0      0        2 
  23 chr23_43714417     ZBoe    T    C        0      0        2 
  23 chr23_43714417     ZGre    T    C        0      0        2 
  23 chr23_43714417     ZHar    T    C        1      2        2 
  23 chr23_43714417   Sample    T    C        0      0        2 
  23 chr23_43719076     AAsi    C    T        0      0        2 
  23 chr23_43719076     AKia    C    T        0      0        2 
  23 chr23_43719076     AOna    C    T        0      0        2 
  23 chr23_43719076     ASom    C    T        0      0        2 
  23 chr23_43719076     HCab    C    T      0.5      1        2 
  23 chr23_43719076     HPrz    C    T        0      0        2 
  23 chr23_43719076     ZBoe    C    T        0      0        2 
  23 chr23_43719076     ZGre    C    T        0      0        2 
  23 chr23_43719076     ZHar    C    T        0      0        2 
  23 chr23_43719076   Sample    C    T        0      0        2 
  23 chr23_43738328     AAsi    C    T        0      0        2 
  23 chr23_43738328     AKia    C    T        0      0        2 
  23 chr23_43738328     AOna    C    T        0      0        2 
  23 chr23_43738328     ASom    C    T        0      0        2 
  23 chr23_43738328     HCab    C    T      0.5      1        2 
  23 chr23_43738328     HPrz    C    T        0      0        2 
  23 chr23_43738328     ZBoe    C    T        0      0        2 
  23 chr23_43738328     ZGre    C    T        0      0        2 
  23 chr23_43738328     ZHar    C    T        0      0        2 
  23 chr23_43738328   Sample    C    T        0      0        2 
  23 chr23_43740024     AAsi    C    T        0      0        2 
  23 chr23_43740024     AKia    C    T        0      0        2 
  23 chr23_43740024     AOna    C    T        0      0        2 
  23 chr23_43740024     ASom    C    T        0      0        2 
  23 chr23_43740024     HCab    C    T        0      0        2 
  23 chr23_43740024     HPrz    C    T        0      0        2 
  23 chr23_43740024     ZBoe    C    T      0.5      1        2 
  23 chr23_43740024     ZGre    C    T        0      0        2 
  23 chr23_43740024     ZHar    C    T        0      0        2 
  23 chr23_43740024   Sample    C    T        0      0        2 
  23 chr23_43746488     AAsi    G    A        0      0        2 
  23 chr23_43746488     AKia    G    A        0      0        2 
  23 chr23_43746488     AOna    G    A        0      0        2 
  23 chr23_43746488     ASom    G    A        0      0        2 
  23 chr23_43746488     HCab    G    A        0      0        2 
  23 chr23_43746488     HPrz    G    A        0      0        2 
  23 chr23_43746488     ZBoe    G    A      0.5      1        2 
  23 chr23_43746488     ZGre    G    A        0      0        2 
  23 chr23_43746488     ZHar    G    A        0      0        2 
  23 chr23_43746488   Sample    G    A        0      0        2 
  23 chr23_43748750     AAsi    G    A        0      0        2 
  23 chr23_43748750     AKia    G    A        0      0        2 
  23 chr23_43748750     AOna    G    A        0      0        2 
  23 chr23_43748750     ASom    G    A        0      0        2 
  23 chr23_43748750     HCab    G    A      0.5      1        2 
  23 chr23_43748750     HPrz    G    A        0      0        2 
  23 chr23_43748750     ZBoe    G    A        0      0        2 
  23 chr23_43748750     ZGre    G    A        0      0        2 
  23 chr23_43748750     ZHar    G    A        0      0        2 
  23 chr23_43748750   Sample    G    A        0      0        2 
  23 chr23_43750171     AAsi    A    G        0      0        2 
  23 chr23_43750171     AKia    A    G        0      0        2 
  23 chr23_43750171     AOna    A    G        0      0        2 
  23 chr23_43750171     ASom    A    G        0      0        2 
  23 chr23_43750171     HCab    A    G        1      2        2 
  23 chr23_43750171     HPrz    A    G        1      2        2 
  23 chr23_43750171     ZBoe    A    G        0      0        2 
  23 chr23_43750171     ZGre    A    G        0      0        2 
  23 chr23_43750171     ZHar    A    G        0      0        2 
  23 chr23_43750171   Sample    A    G        0      0        2 
  23 chr23_43751107     AAsi    C    A        0      0        2 
  23 chr23_43751107     AKia    C    A        0      0        2 
  23 chr23_43751107     AOna    C    A        0      0        2 
  23 chr23_43751107     ASom    C    A        0      0        2 
  23 chr23_43751107     HCab    C    A        1      2        2 
  23 chr23_43751107     HPrz    C    A        1      2        2 
  23 chr23_43751107     ZBoe    C    A        0      0        2 
  23 chr23_43751107     ZGre    C    A        0      0        2 
  23 chr23_43751107     ZHar    C    A        0      0        2 
  23 chr23_43751107   Sample    C    A        0      0        2 
  23 chr23_43762970     AAsi    A    C        0      0        2 
  23 chr23_43762970     AKia    A    C        0      0        2 
  23 chr23_43762970     AOna    A    C        0      0        2 
  23 chr23_43762970     ASom    A    C        0      0        2 
  23 chr23_43762970     HCab    A    C        1      2        2 
  23 chr23_43762970     HPrz    A    C        1      2        2 
  23 chr23_43762970     ZBoe    A    C        0      0        2 
  23 chr23_43762970     ZGre    A    C        0      0        2 
  23 chr23_43762970     ZHar    A    C        0      0        2 
  23 chr23_43762970   Sample    A    C        0      0        2 
  23 chr23_43776082     AAsi    T    A        0      0        2 
  23 chr23_43776082     AKia    T    A        0      0        2 
  23 chr23_43776082     AOna    T    A        0      0        2 
  23 chr23_43776082     ASom    T    A        0      0        2 
  23 chr23_43776082     HCab    T    A        1      2        2 
  23 chr23_43776082     HPrz    T    A        1      2        2 
  23 chr23_43776082     ZBoe    T    A        0      0        2 
  23 chr23_43776082     ZGre    T    A        0      0        2 
  23 chr23_43776082     ZHar    T    A        0      0        2 
  23 chr23_43776082   Sample    T    A        0      0        2 
  23 chr23_43780290     AAsi    A    G        0      0        2 
  23 chr23_43780290     AKia    A    G        0      0        2 
  23 chr23_43780290     AOna    A    G        0      0        2 
  23 chr23_43780290     ASom    A    G        0      0        2 
  23 chr23_43780290     HCab    A    G        1      2        2 
  23 chr23_43780290     HPrz    A    G        1      2        2 
  23 chr23_43780290     ZBoe    A    G        0      0        2 
  23 chr23_43780290     ZGre    A    G        0      0        2 
  23 chr23_43780290     ZHar    A    G        0      0        2 
  23 chr23_43780290   Sample    A    G        1      2        2 
  23 chr23_43787194     AAsi    T    C        0      0        2 
  23 chr23_43787194     AKia    T    C        0      0        2 
  23 chr23_43787194     AOna    T    C        0      0        2 
  23 chr23_43787194     ASom    T    C        0      0        2 
  23 chr23_43787194     HCab    T    C        0      0        2 
  23 chr23_43787194     HPrz    T    C        0      0        2 
  23 chr23_43787194     ZBoe    T    C        0      0        2 
  23 chr23_43787194     ZGre    T    C      0.5      1        2 
  23 chr23_43787194     ZHar    T    C        0      0        2 
  23 chr23_43787194   Sample    T    C        0      0        2 
  23 chr23_43793530     AAsi    A    G        0      0        2 
  23 chr23_43793530     AKia    A    G        0      0        2 
  23 chr23_43793530     AOna    A    G        0      0        2 
  23 chr23_43793530     ASom    A    G        0      0        2 
  23 chr23_43793530     HCab    A    G        1      2        2 
  23 chr23_43793530     HPrz    A    G        1      2        2 
  23 chr23_43793530     ZBoe    A    G        0      0        2 
  23 chr23_43793530     ZGre    A    G        0      0        2 
  23 chr23_43793530     ZHar    A    G        0      0        2 
  23 chr23_43793530   Sample    A    G        0      0        2 
  23 chr23_43797251     AAsi    G    A      0.5      1        2 
  23 chr23_43797251     AKia    G    A        0      0        2 
  23 chr23_43797251     AOna    G    A        0      0        2 
  23 chr23_43797251     ASom    G    A        0      0        2 
  23 chr23_43797251     HCab    G    A        0      0        2 
  23 chr23_43797251     HPrz    G    A        0      0        2 
  23 chr23_43797251     ZBoe    G    A        0      0        2 
  23 chr23_43797251     ZGre    G    A        0      0        2 
  23 chr23_43797251     ZHar    G    A        0      0        2 
  23 chr23_43797251   Sample    G    A        1      2        2 
  23 chr23_43797666     AAsi    T    C        0      0        2 
  23 chr23_43797666     AKia    T    C        0      0        2 
  23 chr23_43797666     AOna    T    C        0      0        2 
  23 chr23_43797666     ASom    T    C        0      0        2 
  23 chr23_43797666     HCab    T    C        0      0        2 
  23 chr23_43797666     HPrz    T    C      0.5      1        2 
  23 chr23_43797666     ZBoe    T    C        0      0        2 
  23 chr23_43797666     ZGre    T    C        1      2        2 
  23 chr23_43797666     ZHar    T    C        0      0        2 
  23 chr23_43797666   Sample    T    C        0      0        2 
  23 chr23_43811061     AAsi    A    G        0      0        2 
  23 chr23_43811061     AKia    A    G        0      0        2 
  23 chr23_43811061     AOna    A    G        0      0        2 
  23 chr23_43811061     ASom    A    G        0      0        2 
  23 chr23_43811061     HCab    A    G        1      2        2 
  23 chr23_43811061     HPrz    A    G        1      2        2 
  23 chr23_43811061     ZBoe    A    G        0      0        2 
  23 chr23_43811061     ZGre    A    G        0      0        2 
  23 chr23_43811061     ZHar    A    G        0      0        2 
  23 chr23_43811061   Sample    A    G        0      0        2 
  23 chr23_43811615     AAsi    A    T        0      0        2 
  23 chr23_43811615     AKia    A    T        0      0        2 
  23 chr23_43811615     AOna    A    T        0      0        2 
  23 chr23_43811615     ASom    A    T        0      0        2 
  23 chr23_43811615     HCab    A    T        0      0        2 
  23 chr23_43811615     HPrz    A    T        0      0        2 
  23 chr23_43811615     ZBoe    A    T      0.5      1        2 
  23 chr23_43811615     ZGre    A    T        0      0        2 
  23 chr23_43811615     ZHar    A    T        0      0        2 
  23 chr23_43811615   Sample    A    T        0      0        2 
  23 chr23_43813833     AAsi    C    T        0      0        2 
  23 chr23_43813833     AKia    C    T        0      0        2 
  23 chr23_43813833     AOna    C    T        1      2        2 
  23 chr23_43813833     ASom    C    T        0      0        2 
  23 chr23_43813833     HCab    C    T        0      0        2 
  23 chr23_43813833     HPrz    C    T        0      0        2 
  23 chr23_43813833     ZBoe    C    T        0      0        2 
  23 chr23_43813833     ZGre    C    T        0      0        2 
  23 chr23_43813833     ZHar    C    T        0      0        2 
  23 chr23_43813833   Sample    C    T        0      0        2 
  23 chr23_43815995     AAsi    T    A        0      0        2 
  23 chr23_43815995     AKia    T    A        0      0        2 
  23 chr23_43815995     AOna    T    A        0      0        2 
  23 chr23_43815995     ASom    T    A        0      0        2 
  23 chr23_43815995     HCab    T    A        0      0        2 
  23 chr23_43815995     HPrz    T    A        0      0        2 
  23 chr23_43815995     ZBoe    T    A        0      0        2 
  23 chr23_43815995     ZGre    T    A        1      2        2 
  23 chr23_43815995     ZHar    T    A        0      0        2 
  23 chr23_43815995   Sample    T    A        0      0        2 
  23 chr23_43818008     AAsi    G    A      0.5      1        2 
  23 chr23_43818008     AKia    G    A        0      0        2 
  23 chr23_43818008     AOna    G    A        0      0        2 
  23 chr23_43818008     ASom    G    A        0      0        2 
  23 chr23_43818008     HCab    G    A        0      0        2 
  23 chr23_43818008     HPrz    G    A        0      0        2 
  23 chr23_43818008     ZBoe    G    A        0      0        2 
  23 chr23_43818008     ZGre    G    A        0      0        2 
  23 chr23_43818008     ZHar    G    A        0      0        2 
  23 chr23_43818008   Sample    G    A        0      0        2 
  23 chr23_43819442     AAsi    A    G      0.5      1        2 
  23 chr23_43819442     AKia    A    G        0      0        2 
  23 chr23_43819442     AOna    A    G        0      0        2 
  23 chr23_43819442     ASom    A    G        0      0        2 
  23 chr23_43819442     HCab    A    G        0      0        2 
  23 chr23_43819442     HPrz    A    G        0      0        2 
  23 chr23_43819442     ZBoe    A    G        0      0        2 
  23 chr23_43819442     ZGre    A    G        0      0        2 
  23 chr23_43819442     ZHar    A    G        0      0        2 
  23 chr23_43819442   Sample    A    G        0      0        2 
  23 chr23_43822969     AAsi    C    T        0      0        2 
  23 chr23_43822969     AKia    C    T        0      0        2 
  23 chr23_43822969     AOna    C    T        0      0        2 
  23 chr23_43822969     ASom    C    T        0      0        2 
  23 chr23_43822969     HCab    C    T        0      0        2 
  23 chr23_43822969     HPrz    C    T        0      0        2 
  23 chr23_43822969     ZBoe    C    T      0.5      1        2 
  23 chr23_43822969     ZGre    C    T        0      0        2 
  23 chr23_43822969     ZHar    C    T        0      0        2 
  23 chr23_43822969   Sample    C    T        0      0        2 
  23 chr23_43830130     AAsi    G    T        0      0        2 
  23 chr23_43830130     AKia    G    T        0      0        2 
  23 chr23_43830130     AOna    G    T        0      0        2 
  23 chr23_43830130     ASom    G    T        1      2        2 
  23 chr23_43830130     HCab    G    T        0      0        2 
  23 chr23_43830130     HPrz    G    T        0      0        2 
  23 chr23_43830130     ZBoe    G    T        0      0        2 
  23 chr23_43830130     ZGre    G    T        0      0        2 
  23 chr23_43830130     ZHar    G    T        0      0        2 
  23 chr23_43830130   Sample    G    T        0      0        2 
  23 chr23_43844721     AAsi    T    G        0      0        2 
  23 chr23_43844721     AKia    T    G        0      0        2 
  23 chr23_43844721     AOna    T    G        0      0        2 
  23 chr23_43844721     ASom    T    G        0      0        2 
  23 chr23_43844721     HCab    T    G        0      0        2 
  23 chr23_43844721     HPrz    T    G        0      0        2 
  23 chr23_43844721     ZBoe    T    G        0      0        2 
  23 chr23_43844721     ZGre    T    G        0      0        2 
  23 chr23_43844721     ZHar    T    G      0.5      1        2 
  23 chr23_43844721   Sample    T    G        0      0        2 
  23 chr23_43844850     AAsi    C    A        0      0        2 
  23 chr23_43844850     AKia    C    A        0      0        2 
  23 chr23_43844850     AOna    C    A        1      2        2 
  23 chr23_43844850     ASom    C    A        0      0        2 
  23 chr23_43844850     HCab    C    A        0      0        2 
  23 chr23_43844850     HPrz    C    A        0      0        2 
  23 chr23_43844850     ZBoe    C    A        0      0        2 
  23 chr23_43844850     ZGre    C    A        0      0        2 
  23 chr23_43844850     ZHar    C    A        0      0        2 
  23 chr23_43844850   Sample    C    A        0      0        2 
  23 chr23_43847845     AAsi    T    A        0      0        2 
  23 chr23_43847845     AKia    T    A        1      2        2 
  23 chr23_43847845     AOna    T    A        1      2        2 
  23 chr23_43847845     ASom    T    A        0      0        2 
  23 chr23_43847845     HCab    T    A        0      0        2 
  23 chr23_43847845     HPrz    T    A        0      0        2 
  23 chr23_43847845     ZBoe    T    A        0      0        2 
  23 chr23_43847845     ZGre    T    A        0      0        2 
  23 chr23_43847845     ZHar    T    A        0      0        2 
  23 chr23_43847845   Sample    T    A        0      0        2 
  23 chr23_43848073     AAsi    C    A        0      0        2 
  23 chr23_43848073     AKia    C    A        0      0        2 
  23 chr23_43848073     AOna    C    A        0      0        2 
  23 chr23_43848073     ASom    C    A        1      2        2 
  23 chr23_43848073     HCab    C    A        0      0        2 
  23 chr23_43848073     HPrz    C    A        0      0        2 
  23 chr23_43848073     ZBoe    C    A        0      0        2 
  23 chr23_43848073     ZGre    C    A        0      0        2 
  23 chr23_43848073     ZHar    C    A        0      0        2 
  23 chr23_43848073   Sample    C    A        0      0        2 
  23 chr23_43848181     AAsi    C    T        0      0        2 
  23 chr23_43848181     AKia    C    T        0      0        2 
  23 chr23_43848181     AOna    C    T        0      0        2 
  23 chr23_43848181     ASom    C    T      0.5      1        2 
  23 chr23_43848181     HCab    C    T        0      0        2 
  23 chr23_43848181     HPrz    C    T        0      0        2 
  23 chr23_43848181     ZBoe    C    T        0      0        2 
  23 chr23_43848181     ZGre    C    T        0      0        2 
  23 chr23_43848181     ZHar    C    T        0      0        2 
  23 chr23_43848181   Sample    C    T        0      0        2 
  23 chr23_43861221     AAsi    C    A        0      0        2 
  23 chr23_43861221     AKia    C    A        0      0        2 
  23 chr23_43861221     AOna    C    A        0      0        2 
  23 chr23_43861221     ASom    C    A        0      0        2 
  23 chr23_43861221     HCab    C    A        1      2        2 
  23 chr23_43861221     HPrz    C    A        1      2        2 
  23 chr23_43861221     ZBoe    C    A        0      0        2 
  23 chr23_43861221     ZGre    C    A        0      0        2 
  23 chr23_43861221     ZHar    C    A        0      0        2 
  23 chr23_43861221   Sample    C    A        0      0        2 
  23 chr23_43861262     AAsi    T    G        0      0        2 
  23 chr23_43861262     AKia    T    G        0      0        2 
  23 chr23_43861262     AOna    T    G        0      0        2 
  23 chr23_43861262     ASom    T    G        1      2        2 
  23 chr23_43861262     HCab    T    G        0      0        2 
  23 chr23_43861262     HPrz    T    G        0      0        2 
  23 chr23_43861262     ZBoe    T    G        0      0        2 
  23 chr23_43861262     ZGre    T    G        0      0        2 
  23 chr23_43861262     ZHar    T    G        0      0        2 
  23 chr23_43861262   Sample    T    G        0      0        2 
  23 chr23_43862589     AAsi    T    C        0      0        2 
  23 chr23_43862589     AKia    T    C        0      0        2 
  23 chr23_43862589     AOna    T    C        0      0        2 
  23 chr23_43862589     ASom    T    C        0      0        2 
  23 chr23_43862589     HCab    T    C        0      0        2 
  23 chr23_43862589     HPrz    T    C        0      0        2 
  23 chr23_43862589     ZBoe    T    C        0      0        2 
  23 chr23_43862589     ZGre    T    C        0      0        2 
  23 chr23_43862589     ZHar    T    C      0.5      1        2 
  23 chr23_43862589   Sample    T    C        0      0        2 
  23 chr23_43870395     AAsi    T    C        0      0        2 
  23 chr23_43870395     AKia    T    C        0      0        2 
  23 chr23_43870395     AOna    T    C        0      0        2 
  23 chr23_43870395     ASom    T    C        0      0        2 
  23 chr23_43870395     HCab    T    C        0      0        2 
  23 chr23_43870395     HPrz    T    C        0      0        2 
  23 chr23_43870395     ZBoe    T    C      0.5      1        2 
  23 chr23_43870395     ZGre    T    C        0      0        2 
  23 chr23_43870395     ZHar    T    C        0      0        2 
  23 chr23_43870395   Sample    T    C        0      0        2 
  23 chr23_43874115     AAsi    G    A        0      0        2 
  23 chr23_43874115     AKia    G    A        0      0        2 
  23 chr23_43874115     AOna    G    A        1      2        2 
  23 chr23_43874115     ASom    G    A        0      0        2 
  23 chr23_43874115     HCab    G    A        0      0        2 
  23 chr23_43874115     HPrz    G    A        0      0        2 
  23 chr23_43874115     ZBoe    G    A        0      0        2 
  23 chr23_43874115     ZGre    G    A        0      0        2 
  23 chr23_43874115     ZHar    G    A        0      0        2 
  23 chr23_43874115   Sample    G    A        0      0        2 
  23 chr23_43882179     AAsi    C    T      0.5      1        2 
  23 chr23_43882179     AKia    C    T        0      0        2 
  23 chr23_43882179     AOna    C    T        0      0        2 
  23 chr23_43882179     ASom    C    T        0      0        2 
  23 chr23_43882179     HCab    C    T        0      0        2 
  23 chr23_43882179     HPrz    C    T        0      0        2 
  23 chr23_43882179     ZBoe    C    T        0      0        2 
  23 chr23_43882179     ZGre    C    T        0      0        2 
  23 chr23_43882179     ZHar    C    T        0      0        2 
  23 chr23_43882179   Sample    C    T        0      0        2 
  23 chr23_43885110     AAsi    G    A        0      0        2 
  23 chr23_43885110     AKia    G    A        0      0        2 
  23 chr23_43885110     AOna    G    A        0      0        2 
  23 chr23_43885110     ASom    G    A        1      2        2 
  23 chr23_43885110     HCab    G    A        0      0        2 
  23 chr23_43885110     HPrz    G    A        0      0        2 
  23 chr23_43885110     ZBoe    G    A        0      0        2 
  23 chr23_43885110     ZGre    G    A        0      0        2 
  23 chr23_43885110     ZHar    G    A        0      0        2 
  23 chr23_43885110   Sample    G    A        0      0        2 
  23 chr23_43889051     AAsi    C    T        0      0        2 
  23 chr23_43889051     AKia    C    T        0      0        2 
  23 chr23_43889051     AOna    C    T        0      0        2 
  23 chr23_43889051     ASom    C    T        0      0        2 
  23 chr23_43889051     HCab    C    T        1      2        2 
  23 chr23_43889051     HPrz    C    T        1      2        2 
  23 chr23_43889051     ZBoe    C    T        0      0        2 
  23 chr23_43889051     ZGre    C    T        0      0        2 
  23 chr23_43889051     ZHar    C    T        0      0        2 
  23 chr23_43889051   Sample    C    T        0      0        2 
  23 chr23_43894681     AAsi    T    A        0      0        2 
  23 chr23_43894681     AKia    T    A        0      0        2 
  23 chr23_43894681     AOna    T    A        1      2        2 
  23 chr23_43894681     ASom    T    A        0      0        2 
  23 chr23_43894681     HCab    T    A        0      0        2 
  23 chr23_43894681     HPrz    T    A        0      0        2 
  23 chr23_43894681     ZBoe    T    A        0      0        2 
  23 chr23_43894681     ZGre    T    A        0      0        2 
  23 chr23_43894681     ZHar    T    A        0      0        2 
  23 chr23_43894681   Sample    T    A        0      0        2 
  23 chr23_43899043     AAsi    T    C        0      0        2 
  23 chr23_43899043     AKia    T    C        0      0        2 
  23 chr23_43899043     AOna    T    C        1      2        2 
  23 chr23_43899043     ASom    T    C        0      0        2 
  23 chr23_43899043     HCab    T    C        0      0        2 
  23 chr23_43899043     HPrz    T    C        0      0        2 
  23 chr23_43899043     ZBoe    T    C        0      0        2 
  23 chr23_43899043     ZGre    T    C        0      0        2 
  23 chr23_43899043     ZHar    T    C        0      0        2 
  23 chr23_43899043   Sample    T    C        0      0        2 
  23 chr23_43901771     AAsi    T    C        0      0        2 
  23 chr23_43901771     AKia    T    C        0      0        2 
  23 chr23_43901771     AOna    T    C        0      0        2 
  23 chr23_43901771     ASom    T    C        0      0        2 
  23 chr23_43901771     HCab    T    C        0      0        2 
  23 chr23_43901771     HPrz    T    C        0      0        2 
  23 chr23_43901771     ZBoe    T    C        0      0        2 
  23 chr23_43901771     ZGre    T    C      0.5      1        2 
  23 chr23_43901771     ZHar    T    C        0      0        2 
  23 chr23_43901771   Sample    T    C        0      0        2 
  23 chr23_43905982     AAsi    A    T        0      0        2 
  23 chr23_43905982     AKia    A    T        0      0        2 
  23 chr23_43905982     AOna    A    T        0      0        2 
  23 chr23_43905982     ASom    A    T        0      0        2 
  23 chr23_43905982     HCab    A    T      0.5      1        2 
  23 chr23_43905982     HPrz    A    T      0.5      1        2 
  23 chr23_43905982     ZBoe    A    T        0      0        2 
  23 chr23_43905982     ZGre    A    T        0      0        2 
  23 chr23_43905982     ZHar    A    T        0      0        2 
  23 chr23_43905982   Sample    A    T        0      0        2 
  23 chr23_43906311     AAsi    G    T        0      0        2 
  23 chr23_43906311     AKia    G    T        0      0        2 
  23 chr23_43906311     AOna    G    T        0      0        2 
  23 chr23_43906311     ASom    G    T        0      0        2 
  23 chr23_43906311     HCab    G    T        0      0        2 
  23 chr23_43906311     HPrz    G    T        0      0        2 
  23 chr23_43906311     ZBoe    G    T        0      0        2 
  23 chr23_43906311     ZGre    G    T        1      2        2 
  23 chr23_43906311     ZHar    G    T        0      0        2 
  23 chr23_43906311   Sample    G    T        0      0        2 
  23 chr23_43909086     AAsi    A    G        0      0        2 
  23 chr23_43909086     AKia    A    G        0      0        2 
  23 chr23_43909086     AOna    A    G        0      0        2 
  23 chr23_43909086     ASom    A    G        0      0        2 
  23 chr23_43909086     HCab    A    G        0      0        2 
  23 chr23_43909086     HPrz    A    G        0      0        2 
  23 chr23_43909086     ZBoe    A    G        0      0        2 
  23 chr23_43909086     ZGre    A    G        0      0        2 
  23 chr23_43909086     ZHar    A    G        1      2        2 
  23 chr23_43909086   Sample    A    G        0      0        2 
  23 chr23_43913095     AAsi    G    A        0      0        2 
  23 chr23_43913095     AKia    G    A        0      0        2 
  23 chr23_43913095     AOna    G    A        0      0        2 
  23 chr23_43913095     ASom    G    A        0      0        2 
  23 chr23_43913095     HCab    G    A        0      0        2 
  23 chr23_43913095     HPrz    G    A        0      0        2 
  23 chr23_43913095     ZBoe    G    A      0.5      1        2 
  23 chr23_43913095     ZGre    G    A        0      0        2 
  23 chr23_43913095     ZHar    G    A        0      0        2 
  23 chr23_43913095   Sample    G    A        0      0        2 
  23 chr23_43934050     AAsi    C    T        0      0        2 
  23 chr23_43934050     AKia    C    T        0      0        2 
  23 chr23_43934050     AOna    C    T        0      0        2 
  23 chr23_43934050     ASom    C    T        0      0        2 
  23 chr23_43934050     HCab    C    T        1      2        2 
  23 chr23_43934050     HPrz    C    T        1      2        2 
  23 chr23_43934050     ZBoe    C    T        0      0        2 
  23 chr23_43934050     ZGre    C    T        0      0        2 
  23 chr23_43934050     ZHar    C    T        0      0        2 
  23 chr23_43934050   Sample    C    T        0      0        2 
  23 chr23_43945329     AAsi    T    G        0      0        2 
  23 chr23_43945329     AKia    T    G        0      0        2 
  23 chr23_43945329     AOna    T    G        0      0        2 
  23 chr23_43945329     ASom    T    G        0      0        2 
  23 chr23_43945329     HCab    T    G        0      0        2 
  23 chr23_43945329     HPrz    T    G        0      0        2 
  23 chr23_43945329     ZBoe    T    G        0      0        2 
  23 chr23_43945329     ZGre    T    G        0      0        2 
  23 chr23_43945329     ZHar    T    G      0.5      1        2 
  23 chr23_43945329   Sample    T    G        0      0        2 
  23 chr23_43946382     AAsi    G    A        0      0        2 
  23 chr23_43946382     AKia    G    A        0      0        2 
  23 chr23_43946382     AOna    G    A        0      0        2 
  23 chr23_43946382     ASom    G    A        0      0        2 
  23 chr23_43946382     HCab    G    A      0.5      1        2 
  23 chr23_43946382     HPrz    G    A        0      0        2 
  23 chr23_43946382     ZBoe    G    A        0      0        2 
  23 chr23_43946382     ZGre    G    A        0      0        2 
  23 chr23_43946382     ZHar    G    A        0      0        2 
  23 chr23_43946382   Sample    G    A        0      0        2 
  23 chr23_43959840     AAsi    C    G        0      0        2 
  23 chr23_43959840     AKia    C    G        0      0        2 
  23 chr23_43959840     AOna    C    G        0      0        2 
  23 chr23_43959840     ASom    C    G        0      0        2 
  23 chr23_43959840     HCab    C    G        0      0        2 
  23 chr23_43959840     HPrz    C    G        0      0        2 
  23 chr23_43959840     ZBoe    C    G      0.5      1        2 
  23 chr23_43959840     ZGre    C    G        0      0        2 
  23 chr23_43959840     ZHar    C    G        0      0        2 
  23 chr23_43959840   Sample    C    G        0      0        2 
  23 chr23_43971342     AAsi    T    G        0      0        2 
  23 chr23_43971342     AKia    T    G        0      0        2 
  23 chr23_43971342     AOna    T    G        0      0        2 
  23 chr23_43971342     ASom    T    G        0      0        2 
  23 chr23_43971342     HCab    T    G        1      2        2 
  23 chr23_43971342     HPrz    T    G        0      0        2 
  23 chr23_43971342     ZBoe    T    G        0      0        2 
  23 chr23_43971342     ZGre    T    G        0      0        2 
  23 chr23_43971342     ZHar    T    G        0      0        2 
  23 chr23_43971342   Sample    T    G        0      0        2 
  23 chr23_43980080     AAsi    A    G        0      0        2 
  23 chr23_43980080     AKia    A    G        1      2        2 
  23 chr23_43980080     AOna    A    G        0      0        2 
  23 chr23_43980080     ASom    A    G        0      0        2 
  23 chr23_43980080     HCab    A    G        0      0        2 
  23 chr23_43980080     HPrz    A    G        0      0        2 
  23 chr23_43980080     ZBoe    A    G        0      0        2 
  23 chr23_43980080     ZGre    A    G        0      0        2 
  23 chr23_43980080     ZHar    A    G        0      0        2 
  23 chr23_43980080   Sample    A    G        0      0        2 
  23 chr23_43987089     AAsi    A    G        0      0        2 
  23 chr23_43987089     AKia    A    G        0      0        2 
  23 chr23_43987089     AOna    A    G        0      0        2 
  23 chr23_43987089     ASom    A    G        0      0        2 
  23 chr23_43987089     HCab    A    G        0      0        2 
  23 chr23_43987089     HPrz    A    G        0      0        2 
  23 chr23_43987089     ZBoe    A    G        0      0        2 
  23 chr23_43987089     ZGre    A    G        1      2        2 
  23 chr23_43987089     ZHar    A    G        0      0        2 
  23 chr23_43987089   Sample    A    G        0      0        2 
  23 chr23_43988341     AAsi    A    G        0      0        2 
  23 chr23_43988341     AKia    A    G        0      0        2 
  23 chr23_43988341     AOna    A    G        1      2        2 
  23 chr23_43988341     ASom    A    G        0      0        2 
  23 chr23_43988341     HCab    A    G        0      0        2 
  23 chr23_43988341     HPrz    A    G        0      0        2 
  23 chr23_43988341     ZBoe    A    G        0      0        2 
  23 chr23_43988341     ZGre    A    G        0      0        2 
  23 chr23_43988341     ZHar    A    G        0      0        2 
  23 chr23_43988341   Sample    A    G        0      0        2 
  23 chr23_43994920     AAsi    C    T        0      0        2 
  23 chr23_43994920     AKia    C    T        0      0        2 
  23 chr23_43994920     AOna    C    T        0      0        2 
  23 chr23_43994920     ASom    C    T        0      0        2 
  23 chr23_43994920     HCab    C    T        1      2        2 
  23 chr23_43994920     HPrz    C    T        1      2        2 
  23 chr23_43994920     ZBoe    C    T        0      0        2 
  23 chr23_43994920     ZGre    C    T        0      0        2 
  23 chr23_43994920     ZHar    C    T        0      0        2 
  23 chr23_43994920   Sample    C    T        0      0        2 
  23 chr23_43995105     AAsi    T    C        0      0        2 
  23 chr23_43995105     AKia    T    C      0.5      1        2 
  23 chr23_43995105     AOna    T    C        0      0        2 
  23 chr23_43995105     ASom    T    C        0      0        2 
  23 chr23_43995105     HCab    T    C        0      0        2 
  23 chr23_43995105     HPrz    T    C        0      0        2 
  23 chr23_43995105     ZBoe    T    C        0      0        2 
  23 chr23_43995105     ZGre    T    C        0      0        2 
  23 chr23_43995105     ZHar    T    C        0      0        2 
  23 chr23_43995105   Sample    T    C        0      0        2 
  23 chr23_43997355     AAsi    A    T        0      0        2 
  23 chr23_43997355     AKia    A    T        0      0        2 
  23 chr23_43997355     AOna    A    T        0      0        2 
  23 chr23_43997355     ASom    A    T        0      0        2 
  23 chr23_43997355     HCab    A    T      0.5      1        2 
  23 chr23_43997355     HPrz    A    T        0      0        2 
  23 chr23_43997355     ZBoe    A    T        0      0        2 
  23 chr23_43997355     ZGre    A    T        0      0        2 
  23 chr23_43997355     ZHar    A    T        0      0        2 
  23 chr23_43997355   Sample    A    T        0      0        2 
  23 chr23_43998329     AAsi    A    G        0      0        2 
  23 chr23_43998329     AKia    A    G      0.5      1        2 
  23 chr23_43998329     AOna    A    G        0      0        2 
  23 chr23_43998329     ASom    A    G        0      0        2 
  23 chr23_43998329     HCab    A    G        0      0        2 
  23 chr23_43998329     HPrz    A    G        0      0        2 
  23 chr23_43998329     ZBoe    A    G        0      0        2 
  23 chr23_43998329     ZGre    A    G        0      0        2 
  23 chr23_43998329     ZHar    A    G        0      0        2 
  23 chr23_43998329   Sample    A    G        0      0        2 
  23 chr23_44004572     AAsi    G    C        0      0        2 
  23 chr23_44004572     AKia    G    C        0      0        2 
  23 chr23_44004572     AOna    G    C        0      0        2 
  23 chr23_44004572     ASom    G    C        0      0        2 
  23 chr23_44004572     HCab    G    C        0      0        2 
  23 chr23_44004572     HPrz    G    C        0      0        2 
  23 chr23_44004572     ZBoe    G    C        0      0        2 
  23 chr23_44004572     ZGre    G    C        0      0        2 
  23 chr23_44004572     ZHar    G    C      0.5      1        2 
  23 chr23_44004572   Sample    G    C        0      0        2 
  23 chr23_44022545     AAsi    C    T        0      0        2 
  23 chr23_44022545     AKia    C    T        0      0        2 
  23 chr23_44022545     AOna    C    T        1      2        2 
  23 chr23_44022545     ASom    C    T        0      0        2 
  23 chr23_44022545     HCab    C    T        0      0        2 
  23 chr23_44022545     HPrz    C    T        0      0        2 
  23 chr23_44022545     ZBoe    C    T        0      0        2 
  23 chr23_44022545     ZGre    C    T        0      0        2 
  23 chr23_44022545     ZHar    C    T        0      0        2 
  23 chr23_44022545   Sample    C    T        0      0        2 
  23 chr23_44060845     AAsi    A    G        0      0        2 
  23 chr23_44060845     AKia    A    G        0      0        2 
  23 chr23_44060845     AOna    A    G        0      0        2 
  23 chr23_44060845     ASom    A    G        0      0        2 
  23 chr23_44060845     HCab    A    G      0.5      1        2 
  23 chr23_44060845     HPrz    A    G        1      2        2 
  23 chr23_44060845     ZBoe    A    G        0      0        2 
  23 chr23_44060845     ZGre    A    G        0      0        2 
  23 chr23_44060845     ZHar    A    G        0      0        2 
  23 chr23_44060845   Sample    A    G        0      0        2 
  23 chr23_44070949     AAsi    G    A        0      0        2 
  23 chr23_44070949     AKia    G    A        0      0        2 
  23 chr23_44070949     AOna    G    A        0      0        2 
  23 chr23_44070949     ASom    G    A        0      0        2 
  23 chr23_44070949     HCab    G    A        0      0        2 
  23 chr23_44070949     HPrz    G    A        0      0        2 
  23 chr23_44070949     ZBoe    G    A        0      0        2 
  23 chr23_44070949     ZGre    G    A        1      2        2 
  23 chr23_44070949     ZHar    G    A        0      0        2 
  23 chr23_44070949   Sample    G    A        0      0        2 
  23 chr23_44071364     AAsi    G    A        0      0        2 
```
