## Supplementary File 6. Zonkey (Schubert et al. 2017) report for donkey specimen Ancient6. for "No genetic evidence yet for hinnies at Mazongshan (400-160 BCE), northwestern China": incl_ts.frq.strat (part 254 of 295)

```
  23 chr23_44071364     AKia    G    A        0      0        2 
  23 chr23_44071364     AOna    G    A        0      0        2 
  23 chr23_44071364     ASom    G    A        0      0        2 
  23 chr23_44071364     HCab    G    A        1      2        2 
  23 chr23_44071364     HPrz    G    A        1      2        2 
  23 chr23_44071364     ZBoe    G    A        0      0        2 
  23 chr23_44071364     ZGre    G    A        0      0        2 
  23 chr23_44071364     ZHar    G    A        0      0        2 
  23 chr23_44071364   Sample    G    A        0      0        2 
  23 chr23_44071466     AAsi    T    C        0      0        2 
  23 chr23_44071466     AKia    T    C        0      0        2 
  23 chr23_44071466     AOna    T    C        0      0        2 
  23 chr23_44071466     ASom    T    C        0      0        2 
  23 chr23_44071466     HCab    T    C        1      2        2 
  23 chr23_44071466     HPrz    T    C        1      2        2 
  23 chr23_44071466     ZBoe    T    C        0      0        2 
  23 chr23_44071466     ZGre    T    C        0      0        2 
  23 chr23_44071466     ZHar    T    C        0      0        2 
  23 chr23_44071466   Sample    T    C        0      0        2 
  23 chr23_44075236     AAsi    C    G        0      0        2 
  23 chr23_44075236     AKia    C    G        0      0        2 
  23 chr23_44075236     AOna    C    G        0      0        2 
  23 chr23_44075236     ASom    C    G        0      0        2 
  23 chr23_44075236     HCab    C    G        1      2        2 
  23 chr23_44075236     HPrz    C    G        1      2        2 
  23 chr23_44075236     ZBoe    C    G        0      0        2 
  23 chr23_44075236     ZGre    C    G        0      0        2 
  23 chr23_44075236     ZHar    C    G        0      0        2 
  23 chr23_44075236   Sample    C    G        0      0        2 
  23 chr23_44076812     AAsi    G    A        0      0        2 
  23 chr23_44076812     AKia    G    A        0      0        2 
  23 chr23_44076812     AOna    G    A        0      0        2 
  23 chr23_44076812     ASom    G    A        0      0        2 
  23 chr23_44076812     HCab    G    A      0.5      1        2 
  23 chr23_44076812     HPrz    G    A      0.5      1        2 
  23 chr23_44076812     ZBoe    G    A        0      0        2 
  23 chr23_44076812     ZGre    G    A        0      0        2 
  23 chr23_44076812     ZHar    G    A        0      0        2 
  23 chr23_44076812   Sample    G    A        0      0        2 
  23 chr23_44077192     AAsi    C    T        0      0        2 
  23 chr23_44077192     AKia    C    T        1      2        2 
  23 chr23_44077192     AOna    C    T        1      2        2 
  23 chr23_44077192     ASom    C    T        0      0        2 
  23 chr23_44077192     HCab    C    T        1      2        2 
  23 chr23_44077192     HPrz    C    T        1      2        2 
  23 chr23_44077192     ZBoe    C    T        0      0        2 
  23 chr23_44077192     ZGre    C    T        0      0        2 
  23 chr23_44077192     ZHar    C    T        0      0        2 
  23 chr23_44077192   Sample    C    T        0      0        2 
  23 chr23_44078627     AAsi    A    C        0      0        2 
  23 chr23_44078627     AKia    A    C      0.5      1        2 
  23 chr23_44078627     AOna    A    C        0      0        2 
  23 chr23_44078627     ASom    A    C        0      0        2 
  23 chr23_44078627     HCab    A    C        0      0        2 
  23 chr23_44078627     HPrz    A    C        0      0        2 
  23 chr23_44078627     ZBoe    A    C        0      0        2 
  23 chr23_44078627     ZGre    A    C        0      0        2 
  23 chr23_44078627     ZHar    A    C        0      0        2 
  23 chr23_44078627   Sample    A    C        0      0        2 
  23 chr23_44079872     AAsi    A    G        0      0        2 
  23 chr23_44079872     AKia    A    G        0      0        2 
  23 chr23_44079872     AOna    A    G        1      2        2 
  23 chr23_44079872     ASom    A    G        0      0        2 
  23 chr23_44079872     HCab    A    G        0      0        2 
  23 chr23_44079872     HPrz    A    G        0      0        2 
  23 chr23_44079872     ZBoe    A    G        0      0        2 
  23 chr23_44079872     ZGre    A    G        0      0        2 
  23 chr23_44079872     ZHar    A    G        0      0        2 
  23 chr23_44079872   Sample    A    G        0      0        2 
  23 chr23_44082205     AAsi    A    G        0      0        2 
  23 chr23_44082205     AKia    A    G        0      0        2 
  23 chr23_44082205     AOna    A    G        0      0        2 
  23 chr23_44082205     ASom    A    G        0      0        2 
  23 chr23_44082205     HCab    A    G        0      0        2 
  23 chr23_44082205     HPrz    A    G        0      0        2 
  23 chr23_44082205     ZBoe    A    G        1      2        2 
  23 chr23_44082205     ZGre    A    G        0      0        2 
  23 chr23_44082205     ZHar    A    G        0      0        2 
  23 chr23_44082205   Sample    A    G        0      0        2 
  23 chr23_44084129     AAsi    A    G        0      0        2 
  23 chr23_44084129     AKia    A    G        0      0        2 
  23 chr23_44084129     AOna    A    G        0      0        2 
  23 chr23_44084129     ASom    A    G        0      0        2 
  23 chr23_44084129     HCab    A    G        1      2        2 
  23 chr23_44084129     HPrz    A    G        1      2        2 
  23 chr23_44084129     ZBoe    A    G        0      0        2 
  23 chr23_44084129     ZGre    A    G        0      0        2 
  23 chr23_44084129     ZHar    A    G        0      0        2 
  23 chr23_44084129   Sample    A    G        0      0        2 
  23 chr23_44090712     AAsi    A    G        0      0        2 
  23 chr23_44090712     AKia    A    G        0      0        2 
  23 chr23_44090712     AOna    A    G        1      2        2 
  23 chr23_44090712     ASom    A    G        0      0        2 
  23 chr23_44090712     HCab    A    G        0      0        2 
  23 chr23_44090712     HPrz    A    G        0      0        2 
  23 chr23_44090712     ZBoe    A    G        0      0        2 
  23 chr23_44090712     ZGre    A    G        0      0        2 
  23 chr23_44090712     ZHar    A    G        0      0        2 
  23 chr23_44090712   Sample    A    G        0      0        2 
  23 chr23_44090758     AAsi    A    G        0      0        2 
  23 chr23_44090758     AKia    A    G      0.5      1        2 
  23 chr23_44090758     AOna    A    G        0      0        2 
  23 chr23_44090758     ASom    A    G        0      0        2 
  23 chr23_44090758     HCab    A    G        0      0        2 
  23 chr23_44090758     HPrz    A    G        0      0        2 
  23 chr23_44090758     ZBoe    A    G        0      0        2 
  23 chr23_44090758     ZGre    A    G        0      0        2 
  23 chr23_44090758     ZHar    A    G        0      0        2 
  23 chr23_44090758   Sample    A    G        0      0        2 
  23 chr23_44092796     AAsi    A    G        0      0        2 
  23 chr23_44092796     AKia    A    G        0      0        2 
  23 chr23_44092796     AOna    A    G        0      0        2 
  23 chr23_44092796     ASom    A    G        0      0        2 
  23 chr23_44092796     HCab    A    G        0      0        2 
  23 chr23_44092796     HPrz    A    G        0      0        2 
  23 chr23_44092796     ZBoe    A    G      0.5      1        2 
  23 chr23_44092796     ZGre    A    G        0      0        2 
  23 chr23_44092796     ZHar    A    G        0      0        2 
  23 chr23_44092796   Sample    A    G        0      0        2 
  23 chr23_44093997     AAsi    A    T        0      0        2 
  23 chr23_44093997     AKia    A    T        0      0        2 
  23 chr23_44093997     AOna    A    T        1      2        2 
  23 chr23_44093997     ASom    A    T        0      0        2 
  23 chr23_44093997     HCab    A    T        0      0        2 
  23 chr23_44093997     HPrz    A    T        0      0        2 
  23 chr23_44093997     ZBoe    A    T        0      0        2 
  23 chr23_44093997     ZGre    A    T        0      0        2 
  23 chr23_44093997     ZHar    A    T        0      0        2 
  23 chr23_44093997   Sample    A    T        0      0        2 
  23 chr23_44096021     AAsi    G    C        0      0        2 
  23 chr23_44096021     AKia    G    C        0      0        2 
  23 chr23_44096021     AOna    G    C        0      0        2 
  23 chr23_44096021     ASom    G    C        1      2        2 
  23 chr23_44096021     HCab    G    C        0      0        2 
  23 chr23_44096021     HPrz    G    C        0      0        2 
  23 chr23_44096021     ZBoe    G    C        0      0        2 
  23 chr23_44096021     ZGre    G    C        0      0        2 
  23 chr23_44096021     ZHar    G    C        0      0        2 
  23 chr23_44096021   Sample    G    C        0      0        2 
  23 chr23_44104466     AAsi    A    C        0      0        2 
  23 chr23_44104466     AKia    A    C        0      0        2 
  23 chr23_44104466     AOna    A    C        0      0        2 
  23 chr23_44104466     ASom    A    C        0      0        2 
  23 chr23_44104466     HCab    A    C        0      0        2 
  23 chr23_44104466     HPrz    A    C        0      0        2 
  23 chr23_44104466     ZBoe    A    C        0      0        2 
  23 chr23_44104466     ZGre    A    C        0      0        2 
  23 chr23_44104466     ZHar    A    C      0.5      1        2 
  23 chr23_44104466   Sample    A    C        0      0        2 
  23 chr23_44110398     AAsi    T    C        0      0        2 
  23 chr23_44110398     AKia    T    C        0      0        2 
  23 chr23_44110398     AOna    T    C        1      2        2 
  23 chr23_44110398     ASom    T    C        0      0        2 
  23 chr23_44110398     HCab    T    C        0      0        2 
  23 chr23_44110398     HPrz    T    C        0      0        2 
  23 chr23_44110398     ZBoe    T    C        0      0        2 
  23 chr23_44110398     ZGre    T    C        0      0        2 
  23 chr23_44110398     ZHar    T    C        0      0        2 
  23 chr23_44110398   Sample    T    C        0      0        2 
  23 chr23_44111820     AAsi    G    T        0      0        2 
  23 chr23_44111820     AKia    G    T        1      2        2 
  23 chr23_44111820     AOna    G    T        0      0        2 
  23 chr23_44111820     ASom    G    T        0      0        2 
  23 chr23_44111820     HCab    G    T        0      0        2 
  23 chr23_44111820     HPrz    G    T        0      0        2 
  23 chr23_44111820     ZBoe    G    T        0      0        2 
  23 chr23_44111820     ZGre    G    T        0      0        2 
  23 chr23_44111820     ZHar    G    T        0      0        2 
  23 chr23_44111820   Sample    G    T        0      0        2 
  23 chr23_44120067     AAsi    C    T        0      0        2 
  23 chr23_44120067     AKia    C    T        0      0        2 
  23 chr23_44120067     AOna    C    T        0      0        2 
  23 chr23_44120067     ASom    C    T        0      0        2 
  23 chr23_44120067     HCab    C    T        0      0        2 
  23 chr23_44120067     HPrz    C    T        0      0        2 
  23 chr23_44120067     ZBoe    C    T        0      0        2 
  23 chr23_44120067     ZGre    C    T        1      2        2 
  23 chr23_44120067     ZHar    C    T        0      0        2 
  23 chr23_44120067   Sample    C    T        0      0        2 
  23 chr23_44125910     AAsi    A    G        0      0        2 
  23 chr23_44125910     AKia    A    G        0      0        2 
  23 chr23_44125910     AOna    A    G        0      0        2 
  23 chr23_44125910     ASom    A    G        0      0        2 
  23 chr23_44125910     HCab    A    G        0      0        2 
  23 chr23_44125910     HPrz    A    G        0      0        2 
  23 chr23_44125910     ZBoe    A    G      0.5      1        2 
  23 chr23_44125910     ZGre    A    G        0      0        2 
  23 chr23_44125910     ZHar    A    G        0      0        2 
  23 chr23_44125910   Sample    A    G        0      0        2 
  23 chr23_44127036     AAsi    G    A        0      0        2 
  23 chr23_44127036     AKia    G    A        0      0        2 
  23 chr23_44127036     AOna    G    A        0      0        2 
  23 chr23_44127036     ASom    G    A        0      0        2 
  23 chr23_44127036     HCab    G    A        0      0        2 
  23 chr23_44127036     HPrz    G    A        0      0        2 
  23 chr23_44127036     ZBoe    G    A      0.5      1        2 
  23 chr23_44127036     ZGre    G    A        1      2        2 
  23 chr23_44127036     ZHar    G    A        0      0        2 
  23 chr23_44127036   Sample    G    A        0      0        2 
  23 chr23_44142968     AAsi    T    C        0      0        2 
  23 chr23_44142968     AKia    T    C      0.5      1        2 
  23 chr23_44142968     AOna    T    C        0      0        2 
  23 chr23_44142968     ASom    T    C        0      0        2 
  23 chr23_44142968     HCab    T    C        0      0        2 
  23 chr23_44142968     HPrz    T    C        0      0        2 
  23 chr23_44142968     ZBoe    T    C        0      0        2 
  23 chr23_44142968     ZGre    T    C        0      0        2 
  23 chr23_44142968     ZHar    T    C        0      0        2 
  23 chr23_44142968   Sample    T    C        0      0        2 
  23 chr23_44145383     AAsi    T    C        0      0        2 
  23 chr23_44145383     AKia    T    C        0      0        2 
  23 chr23_44145383     AOna    T    C        0      0        2 
  23 chr23_44145383     ASom    T    C        0      0        2 
  23 chr23_44145383     HCab    T    C        0      0        2 
  23 chr23_44145383     HPrz    T    C      0.5      1        2 
  23 chr23_44145383     ZBoe    T    C        0      0        2 
  23 chr23_44145383     ZGre    T    C        0      0        2 
  23 chr23_44145383     ZHar    T    C        0      0        2 
  23 chr23_44145383   Sample    T    C        0      0        2 
  23 chr23_44147514     AAsi    T    G        0      0        2 
  23 chr23_44147514     AKia    T    G        0      0        2 
  23 chr23_44147514     AOna    T    G        0      0        2 
  23 chr23_44147514     ASom    T    G        0      0        2 
  23 chr23_44147514     HCab    T    G      0.5      1        2 
  23 chr23_44147514     HPrz    T    G        0      0        2 
  23 chr23_44147514     ZBoe    T    G        0      0        2 
  23 chr23_44147514     ZGre    T    G        0      0        2 
  23 chr23_44147514     ZHar    T    G        0      0        2 
  23 chr23_44147514   Sample    T    G        0      0        2 
  23 chr23_44149126     AAsi    C    G        0      0        2 
  23 chr23_44149126     AKia    C    G        0      0        2 
  23 chr23_44149126     AOna    C    G        0      0        2 
  23 chr23_44149126     ASom    C    G        0      0        2 
  23 chr23_44149126     HCab    C    G        0      0        2 
  23 chr23_44149126     HPrz    C    G        0      0        2 
  23 chr23_44149126     ZBoe    C    G      0.5      1        2 
  23 chr23_44149126     ZGre    C    G        0      0        2 
  23 chr23_44149126     ZHar    C    G        0      0        2 
  23 chr23_44149126   Sample    C    G        0      0        2 
  23 chr23_44150210     AAsi    T    C        0      0        2 
  23 chr23_44150210     AKia    T    C        0      0        2 
  23 chr23_44150210     AOna    T    C        0      0        2 
  23 chr23_44150210     ASom    T    C        0      0        2 
  23 chr23_44150210     HCab    T    C        0      0        2 
  23 chr23_44150210     HPrz    T    C        0      0        2 
  23 chr23_44150210     ZBoe    T    C      0.5      1        2 
  23 chr23_44150210     ZGre    T    C        0      0        2 
  23 chr23_44150210     ZHar    T    C        0      0        2 
  23 chr23_44150210   Sample    T    C        0      0        2 
  23 chr23_44161683     AAsi    C    T        0      0        2 
  23 chr23_44161683     AKia    C    T        0      0        2 
  23 chr23_44161683     AOna    C    T        0      0        2 
  23 chr23_44161683     ASom    C    T        0      0        2 
  23 chr23_44161683     HCab    C    T        0      0        2 
  23 chr23_44161683     HPrz    C    T        0      0        2 
  23 chr23_44161683     ZBoe    C    T        1      2        2 
  23 chr23_44161683     ZGre    C    T        0      0        2 
  23 chr23_44161683     ZHar    C    T        0      0        2 
  23 chr23_44161683   Sample    C    T        0      0        2 
  23 chr23_44162744     AAsi    G    C        0      0        2 
  23 chr23_44162744     AKia    G    C        0      0        2 
  23 chr23_44162744     AOna    G    C        0      0        2 
  23 chr23_44162744     ASom    G    C        0      0        2 
  23 chr23_44162744     HCab    G    C      0.5      1        2 
  23 chr23_44162744     HPrz    G    C        0      0        2 
  23 chr23_44162744     ZBoe    G    C        0      0        2 
  23 chr23_44162744     ZGre    G    C        0      0        2 
  23 chr23_44162744     ZHar    G    C        0      0        2 
  23 chr23_44162744   Sample    G    C        0      0        2 
  23 chr23_44186817     AAsi    T    C        0      0        2 
  23 chr23_44186817     AKia    T    C        0      0        2 
  23 chr23_44186817     AOna    T    C        0      0        2 
  23 chr23_44186817     ASom    T    C        0      0        2 
  23 chr23_44186817     HCab    T    C        0      0        2 
  23 chr23_44186817     HPrz    T    C        0      0        2 
  23 chr23_44186817     ZBoe    T    C        0      0        2 
  23 chr23_44186817     ZGre    T    C        1      2        2 
  23 chr23_44186817     ZHar    T    C        0      0        2 
  23 chr23_44186817   Sample    T    C        0      0        2 
  23 chr23_44191410     AAsi    C    A        0      0        2 
  23 chr23_44191410     AKia    C    A      0.5      1        2 
  23 chr23_44191410     AOna    C    A        1      2        2 
  23 chr23_44191410     ASom    C    A        0      0        2 
  23 chr23_44191410     HCab    C    A        0      0        2 
  23 chr23_44191410     HPrz    C    A        0      0        2 
  23 chr23_44191410     ZBoe    C    A        0      0        2 
  23 chr23_44191410     ZGre    C    A        0      0        2 
  23 chr23_44191410     ZHar    C    A        0      0        2 
  23 chr23_44191410   Sample    C    A        0      0        2 
  23 chr23_44192450     AAsi    A    G        0      0        2 
  23 chr23_44192450     AKia    A    G        0      0        2 
  23 chr23_44192450     AOna    A    G        0      0        2 
  23 chr23_44192450     ASom    A    G        0      0        2 
  23 chr23_44192450     HCab    A    G        1      2        2 
  23 chr23_44192450     HPrz    A    G        1      2        2 
  23 chr23_44192450     ZBoe    A    G        0      0        2 
  23 chr23_44192450     ZGre    A    G        0      0        2 
  23 chr23_44192450     ZHar    A    G        1      2        2 
  23 chr23_44192450   Sample    A    G        1      2        2 
  23 chr23_44193511     AAsi    A    T        0      0        2 
  23 chr23_44193511     AKia    A    T        0      0        2 
  23 chr23_44193511     AOna    A    T        1      2        2 
  23 chr23_44193511     ASom    A    T        0      0        2 
  23 chr23_44193511     HCab    A    T        0      0        2 
  23 chr23_44193511     HPrz    A    T        0      0        2 
  23 chr23_44193511     ZBoe    A    T        0      0        2 
  23 chr23_44193511     ZGre    A    T        0      0        2 
  23 chr23_44193511     ZHar    A    T        0      0        2 
  23 chr23_44193511   Sample    A    T        0      0        2 
  23 chr23_44196073     AAsi    T    C        0      0        2 
  23 chr23_44196073     AKia    T    C        0      0        2 
  23 chr23_44196073     AOna    T    C        0      0        2 
  23 chr23_44196073     ASom    T    C        0      0        2 
  23 chr23_44196073     HCab    T    C        0      0        2 
  23 chr23_44196073     HPrz    T    C        0      0        2 
  23 chr23_44196073     ZBoe    T    C        0      0        2 
  23 chr23_44196073     ZGre    T    C        0      0        2 
  23 chr23_44196073     ZHar    T    C        1      2        2 
  23 chr23_44196073   Sample    T    C        0      0        2 
  23 chr23_44197843     AAsi    C    A        0      0        2 
  23 chr23_44197843     AKia    C    A        0      0        2 
  23 chr23_44197843     AOna    C    A        0      0        2 
  23 chr23_44197843     ASom    C    A        0      0        2 
  23 chr23_44197843     HCab    C    A        1      2        2 
  23 chr23_44197843     HPrz    C    A        1      2        2 
  23 chr23_44197843     ZBoe    C    A        0      0        2 
  23 chr23_44197843     ZGre    C    A        0      0        2 
  23 chr23_44197843     ZHar    C    A        0      0        2 
  23 chr23_44197843   Sample    C    A        0      0        2 
  23 chr23_44200806     AAsi    T    C        0      0        2 
  23 chr23_44200806     AKia    T    C        0      0        2 
  23 chr23_44200806     AOna    T    C        0      0        2 
  23 chr23_44200806     ASom    T    C        0      0        2 
  23 chr23_44200806     HCab    T    C        1      2        2 
  23 chr23_44200806     HPrz    T    C        1      2        2 
  23 chr23_44200806     ZBoe    T    C        0      0        2 
  23 chr23_44200806     ZGre    T    C        0      0        2 
  23 chr23_44200806     ZHar    T    C        0      0        2 
  23 chr23_44200806   Sample    T    C        0      0        2 
  23 chr23_44201037     AAsi    C    G        0      0        2 
  23 chr23_44201037     AKia    C    G        0      0        2 
  23 chr23_44201037     AOna    C    G        0      0        2 
  23 chr23_44201037     ASom    C    G        0      0        2 
  23 chr23_44201037     HCab    C    G        0      0        2 
  23 chr23_44201037     HPrz    C    G        0      0        2 
  23 chr23_44201037     ZBoe    C    G      0.5      1        2 
  23 chr23_44201037     ZGre    C    G        0      0        2 
  23 chr23_44201037     ZHar    C    G        0      0        2 
  23 chr23_44201037   Sample    C    G        0      0        2 
  23 chr23_44207618     AAsi    C    T        0      0        2 
  23 chr23_44207618     AKia    C    T        1      2        2 
  23 chr23_44207618     AOna    C    T        0      0        2 
  23 chr23_44207618     ASom    C    T        0      0        2 
  23 chr23_44207618     HCab    C    T        0      0        2 
  23 chr23_44207618     HPrz    C    T        0      0        2 
  23 chr23_44207618     ZBoe    C    T        0      0        2 
  23 chr23_44207618     ZGre    C    T        0      0        2 
  23 chr23_44207618     ZHar    C    T        0      0        2 
  23 chr23_44207618   Sample    C    T        0      0        2 
  23 chr23_44219251     AAsi    T    C        0      0        2 
  23 chr23_44219251     AKia    T    C        0      0        2 
  23 chr23_44219251     AOna    T    C        1      2        2 
  23 chr23_44219251     ASom    T    C        0      0        2 
  23 chr23_44219251     HCab    T    C        0      0        2 
  23 chr23_44219251     HPrz    T    C        0      0        2 
  23 chr23_44219251     ZBoe    T    C        0      0        2 
  23 chr23_44219251     ZGre    T    C        0      0        2 
  23 chr23_44219251     ZHar    T    C        0      0        2 
  23 chr23_44219251   Sample    T    C        0      0        2 
  23 chr23_44232007     AAsi    C    A        0      0        2 
  23 chr23_44232007     AKia    C    A        0      0        2 
  23 chr23_44232007     AOna    C    A        0      0        2 
  23 chr23_44232007     ASom    C    A        0      0        2 
  23 chr23_44232007     HCab    C    A        0      0        2 
  23 chr23_44232007     HPrz    C    A        0      0        2 
  23 chr23_44232007     ZBoe    C    A        0      0        2 
  23 chr23_44232007     ZGre    C    A        1      2        2 
  23 chr23_44232007     ZHar    C    A        0      0        2 
  23 chr23_44232007   Sample    C    A        0      0        2 
  23 chr23_44236779     AAsi    C    A        0      0        2 
  23 chr23_44236779     AKia    C    A        0      0        2 
  23 chr23_44236779     AOna    C    A        0      0        2 
  23 chr23_44236779     ASom    C    A        0      0        2 
  23 chr23_44236779     HCab    C    A        1      2        2 
  23 chr23_44236779     HPrz    C    A        1      2        2 
  23 chr23_44236779     ZBoe    C    A        0      0        2 
  23 chr23_44236779     ZGre    C    A        1      2        2 
  23 chr23_44236779     ZHar    C    A        0      0        2 
  23 chr23_44236779   Sample    C    A        0      0        2 
  23 chr23_44241746     AAsi    C    T        0      0        2 
  23 chr23_44241746     AKia    C    T        0      0        2 
  23 chr23_44241746     AOna    C    T        0      0        2 
  23 chr23_44241746     ASom    C    T        0      0        2 
  23 chr23_44241746     HCab    C    T        0      0        2 
  23 chr23_44241746     HPrz    C    T        0      0        2 
  23 chr23_44241746     ZBoe    C    T        0      0        2 
  23 chr23_44241746     ZGre    C    T        0      0        2 
  23 chr23_44241746     ZHar    C    T        1      2        2 
  23 chr23_44241746   Sample    C    T        0      0        2 
  23 chr23_44242414     AAsi    A    G        0      0        2 
  23 chr23_44242414     AKia    A    G        0      0        2 
  23 chr23_44242414     AOna    A    G        0      0        2 
  23 chr23_44242414     ASom    A    G        0      0        2 
  23 chr23_44242414     HCab    A    G        1      2        2 
  23 chr23_44242414     HPrz    A    G        1      2        2 
  23 chr23_44242414     ZBoe    A    G        0      0        2 
  23 chr23_44242414     ZGre    A    G        0      0        2 
  23 chr23_44242414     ZHar    A    G        0      0        2 
  23 chr23_44242414   Sample    A    G        0      0        2 
  23 chr23_44243103     AAsi    G    A        0      0        2 
  23 chr23_44243103     AKia    G    A        0      0        2 
  23 chr23_44243103     AOna    G    A        0      0        2 
  23 chr23_44243103     ASom    G    A        0      0        2 
  23 chr23_44243103     HCab    G    A        1      2        2 
  23 chr23_44243103     HPrz    G    A        1      2        2 
  23 chr23_44243103     ZBoe    G    A        0      0        2 
  23 chr23_44243103     ZGre    G    A        0      0        2 
  23 chr23_44243103     ZHar    G    A        0      0        2 
  23 chr23_44243103   Sample    G    A        0      0        2 
  23 chr23_44245907     AAsi    A    G        0      0        2 
  23 chr23_44245907     AKia    A    G        0      0        2 
  23 chr23_44245907     AOna    A    G        0      0        2 
  23 chr23_44245907     ASom    A    G        0      0        2 
  23 chr23_44245907     HCab    A    G        1      2        2 
  23 chr23_44245907     HPrz    A    G        1      2        2 
  23 chr23_44245907     ZBoe    A    G        0      0        2 
  23 chr23_44245907     ZGre    A    G        0      0        2 
  23 chr23_44245907     ZHar    A    G        0      0        2 
  23 chr23_44245907   Sample    A    G        0      0        2 
  23 chr23_44250047     AAsi    A    G        0      0        2 
  23 chr23_44250047     AKia    A    G        0      0        2 
  23 chr23_44250047     AOna    A    G        0      0        2 
  23 chr23_44250047     ASom    A    G        0      0        2 
  23 chr23_44250047     HCab    A    G        1      2        2 
  23 chr23_44250047     HPrz    A    G        1      2        2 
  23 chr23_44250047     ZBoe    A    G        0      0        2 
  23 chr23_44250047     ZGre    A    G        0      0        2 
  23 chr23_44250047     ZHar    A    G        0      0        2 
  23 chr23_44250047   Sample    A    G        0      0        2 
  23 chr23_44265285     AAsi    C    A        0      0        2 
  23 chr23_44265285     AKia    C    A        0      0        2 
  23 chr23_44265285     AOna    C    A        0      0        2 
  23 chr23_44265285     ASom    C    A        1      2        2 
  23 chr23_44265285     HCab    C    A        0      0        2 
  23 chr23_44265285     HPrz    C    A        0      0        2 
  23 chr23_44265285     ZBoe    C    A        0      0        2 
  23 chr23_44265285     ZGre    C    A        0      0        2 
  23 chr23_44265285     ZHar    C    A        0      0        2 
  23 chr23_44265285   Sample    C    A        0      0        2 
  23 chr23_44267237     AAsi    C    T        0      0        2 
  23 chr23_44267237     AKia    C    T        0      0        2 
  23 chr23_44267237     AOna    C    T        0      0        2 
  23 chr23_44267237     ASom    C    T      0.5      1        2 
  23 chr23_44267237     HCab    C    T        0      0        2 
  23 chr23_44267237     HPrz    C    T        0      0        2 
  23 chr23_44267237     ZBoe    C    T        0      0        2 
  23 chr23_44267237     ZGre    C    T        0      0        2 
  23 chr23_44267237     ZHar    C    T        0      0        2 
  23 chr23_44267237   Sample    C    T        0      0        2 
  23 chr23_44275148     AAsi    C    T        0      0        2 
  23 chr23_44275148     AKia    C    T        0      0        2 
  23 chr23_44275148     AOna    C    T        0      0        2 
  23 chr23_44275148     ASom    C    T        0      0        2 
  23 chr23_44275148     HCab    C    T        0      0        2 
  23 chr23_44275148     HPrz    C    T        0      0        2 
  23 chr23_44275148     ZBoe    C    T        1      2        2 
  23 chr23_44275148     ZGre    C    T        0      0        2 
  23 chr23_44275148     ZHar    C    T        0      0        2 
  23 chr23_44275148   Sample    C    T        0      0        2 
  23 chr23_44278289     AAsi    G    A        0      0        2 
  23 chr23_44278289     AKia    G    A        0      0        2 
  23 chr23_44278289     AOna    G    A        0      0        2 
  23 chr23_44278289     ASom    G    A        0      0        2 
  23 chr23_44278289     HCab    G    A        1      2        2 
  23 chr23_44278289     HPrz    G    A        1      2        2 
  23 chr23_44278289     ZBoe    G    A        0      0        2 
  23 chr23_44278289     ZGre    G    A        0      0        2 
  23 chr23_44278289     ZHar    G    A        0      0        2 
  23 chr23_44278289   Sample    G    A        0      0        2 
  23 chr23_44282042     AAsi    G    T        0      0        2 
  23 chr23_44282042     AKia    G    T        0      0        2 
  23 chr23_44282042     AOna    G    T        0      0        2 
  23 chr23_44282042     ASom    G    T        0      0        2 
  23 chr23_44282042     HCab    G    T        0      0        2 
  23 chr23_44282042     HPrz    G    T        0      0        2 
  23 chr23_44282042     ZBoe    G    T      0.5      1        2 
  23 chr23_44282042     ZGre    G    T        0      0        2 
  23 chr23_44282042     ZHar    G    T        0      0        2 
  23 chr23_44282042   Sample    G    T        0      0        2 
  23 chr23_44282397     AAsi    A    G        0      0        2 
  23 chr23_44282397     AKia    A    G      0.5      1        2 
  23 chr23_44282397     AOna    A    G        0      0        2 
  23 chr23_44282397     ASom    A    G        0      0        2 
  23 chr23_44282397     HCab    A    G        0      0        2 
  23 chr23_44282397     HPrz    A    G        0      0        2 
  23 chr23_44282397     ZBoe    A    G        0      0        2 
  23 chr23_44282397     ZGre    A    G        0      0        2 
  23 chr23_44282397     ZHar    A    G        0      0        2 
  23 chr23_44282397   Sample    A    G        0      0        2 
  23 chr23_44283476     AAsi    A    G        0      0        2 
  23 chr23_44283476     AKia    A    G        0      0        2 
  23 chr23_44283476     AOna    A    G        0      0        2 
  23 chr23_44283476     ASom    A    G        0      0        2 
  23 chr23_44283476     HCab    A    G        1      2        2 
  23 chr23_44283476     HPrz    A    G        1      2        2 
  23 chr23_44283476     ZBoe    A    G        0      0        2 
  23 chr23_44283476     ZGre    A    G        0      0        2 
  23 chr23_44283476     ZHar    A    G        0      0        2 
  23 chr23_44283476   Sample    A    G        0      0        2 
  23 chr23_44285456     AAsi    C    T        0      0        2 
  23 chr23_44285456     AKia    C    T        1      2        2 
  23 chr23_44285456     AOna    C    T        1      2        2 
  23 chr23_44285456     ASom    C    T        0      0        2 
  23 chr23_44285456     HCab    C    T        1      2        2 
  23 chr23_44285456     HPrz    C    T        1      2        2 
  23 chr23_44285456     ZBoe    C    T        0      0        2 
  23 chr23_44285456     ZGre    C    T        0      0        2 
  23 chr23_44285456     ZHar    C    T        0      0        2 
  23 chr23_44285456   Sample    C    T        0      0        2 
  23 chr23_44289179     AAsi    C    T        0      0        2 
  23 chr23_44289179     AKia    C    T        0      0        2 
  23 chr23_44289179     AOna    C    T        0      0        2 
  23 chr23_44289179     ASom    C    T        0      0        2 
  23 chr23_44289179     HCab    C    T        0      0        2 
  23 chr23_44289179     HPrz    C    T        0      0        2 
  23 chr23_44289179     ZBoe    C    T        0      0        2 
  23 chr23_44289179     ZGre    C    T        0      0        2 
  23 chr23_44289179     ZHar    C    T      0.5      1        2 
  23 chr23_44289179   Sample    C    T        0      0        2 
  23 chr23_44296447     AAsi    C    A        0      0        2 
  23 chr23_44296447     AKia    C    A        0      0        2 
  23 chr23_44296447     AOna    C    A        0      0        2 
  23 chr23_44296447     ASom    C    A        0      0        2 
  23 chr23_44296447     HCab    C    A        0      0        2 
  23 chr23_44296447     HPrz    C    A        0      0        2 
  23 chr23_44296447     ZBoe    C    A        1      2        2 
  23 chr23_44296447     ZGre    C    A        0      0        2 
  23 chr23_44296447     ZHar    C    A        0      0        2 
  23 chr23_44296447   Sample    C    A        0      0        2 
  23 chr23_44304312     AAsi    T    G        0      0        2 
  23 chr23_44304312     AKia    T    G        0      0        2 
  23 chr23_44304312     AOna    T    G        0      0        2 
  23 chr23_44304312     ASom    T    G        0      0        2 
  23 chr23_44304312     HCab    T    G        1      2        2 
  23 chr23_44304312     HPrz    T    G        1      2        2 
  23 chr23_44304312     ZBoe    T    G        0      0        2 
  23 chr23_44304312     ZGre    T    G        0      0        2 
  23 chr23_44304312     ZHar    T    G        0      0        2 
  23 chr23_44304312   Sample    T    G        0      0        2 
  23 chr23_44306140     AAsi    T    C        0      0        2 
  23 chr23_44306140     AKia    T    C        0      0        2 
  23 chr23_44306140     AOna    T    C        1      2        2 
  23 chr23_44306140     ASom    T    C        0      0        2 
  23 chr23_44306140     HCab    T    C        0      0        2 
  23 chr23_44306140     HPrz    T    C        0      0        2 
  23 chr23_44306140     ZBoe    T    C        0      0        2 
  23 chr23_44306140     ZGre    T    C        0      0        2 
  23 chr23_44306140     ZHar    T    C        0      0        2 
  23 chr23_44306140   Sample    T    C        0      0        2 
  23 chr23_44310601     AAsi    T    C        0      0        2 
  23 chr23_44310601     AKia    T    C        0      0        2 
  23 chr23_44310601     AOna    T    C        0      0        2 
  23 chr23_44310601     ASom    T    C        0      0        2 
  23 chr23_44310601     HCab    T    C        0      0        2 
  23 chr23_44310601     HPrz    T    C        0      0        2 
  23 chr23_44310601     ZBoe    T    C        0      0        2 
  23 chr23_44310601     ZGre    T    C        0      0        2 
  23 chr23_44310601     ZHar    T    C      0.5      1        2 
  23 chr23_44310601   Sample    T    C        0      0        2 
  23 chr23_44312420     AAsi    C    A        1      2        2 
  23 chr23_44312420     AKia    C    A        0      0        2 
  23 chr23_44312420     AOna    C    A        0      0        2 
  23 chr23_44312420     ASom    C    A        1      2        2 
  23 chr23_44312420     HCab    C    A        0      0        2 
  23 chr23_44312420     HPrz    C    A        0      0        2 
  23 chr23_44312420     ZBoe    C    A        0      0        2 
  23 chr23_44312420     ZGre    C    A        0      0        2 
  23 chr23_44312420     ZHar    C    A        0      0        2 
  23 chr23_44312420   Sample    C    A        1      2        2 
  23 chr23_44318629     AAsi    T    C        0      0        2 
  23 chr23_44318629     AKia    T    C        0      0        2 
  23 chr23_44318629     AOna    T    C        0      0        2 
  23 chr23_44318629     ASom    T    C        0      0        2 
  23 chr23_44318629     HCab    T    C        1      2        2 
  23 chr23_44318629     HPrz    T    C        1      2        2 
  23 chr23_44318629     ZBoe    T    C        0      0        2 
  23 chr23_44318629     ZGre    T    C        0      0        2 
  23 chr23_44318629     ZHar    T    C        0      0        2 
  23 chr23_44318629   Sample    T    C        0      0        2 
  23 chr23_44322573     AAsi    C    T        0      0        2 
  23 chr23_44322573     AKia    C    T        0      0        2 
  23 chr23_44322573     AOna    C    T        0      0        2 
  23 chr23_44322573     ASom    C    T        0      0        2 
  23 chr23_44322573     HCab    C    T        0      0        2 
  23 chr23_44322573     HPrz    C    T        0      0        2 
  23 chr23_44322573     ZBoe    C    T      0.5      1        2 
  23 chr23_44322573     ZGre    C    T        0      0        2 
  23 chr23_44322573     ZHar    C    T        0      0        2 
  23 chr23_44322573   Sample    C    T        0      0        2 
  23 chr23_44339739     AAsi    T    C        0      0        2 
  23 chr23_44339739     AKia    T    C        1      2        2 
  23 chr23_44339739     AOna    T    C        1      2        2 
  23 chr23_44339739     ASom    T    C        0      0        2 
  23 chr23_44339739     HCab    T    C        0      0        2 
  23 chr23_44339739     HPrz    T    C        0      0        2 
  23 chr23_44339739     ZBoe    T    C        0      0        2 
  23 chr23_44339739     ZGre    T    C        0      0        2 
  23 chr23_44339739     ZHar    T    C        0      0        2 
  23 chr23_44339739   Sample    T    C        0      0        2 
  23 chr23_44344248     AAsi    G    A        0      0        2 
  23 chr23_44344248     AKia    G    A        0      0        2 
  23 chr23_44344248     AOna    G    A        0      0        2 
  23 chr23_44344248     ASom    G    A        0      0        2 
  23 chr23_44344248     HCab    G    A        1      2        2 
  23 chr23_44344248     HPrz    G    A        1      2        2 
  23 chr23_44344248     ZBoe    G    A        0      0        2 
  23 chr23_44344248     ZGre    G    A        0      0        2 
  23 chr23_44344248     ZHar    G    A        0      0        2 
  23 chr23_44344248   Sample    G    A        0      0        2 
  23 chr23_44346245     AAsi    G    A        0      0        2 
  23 chr23_44346245     AKia    G    A        1      2        2 
  23 chr23_44346245     AOna    G    A        1      2        2 
  23 chr23_44346245     ASom    G    A        0      0        2 
  23 chr23_44346245     HCab    G    A        0      0        2 
  23 chr23_44346245     HPrz    G    A        0      0        2 
  23 chr23_44346245     ZBoe    G    A        0      0        2 
  23 chr23_44346245     ZGre    G    A        0      0        2 
  23 chr23_44346245     ZHar    G    A        0      0        2 
  23 chr23_44346245   Sample    G    A        0      0        2 
  23 chr23_44352208     AAsi    A    C        0      0        2 
  23 chr23_44352208     AKia    A    C        0      0        2 
  23 chr23_44352208     AOna    A    C        0      0        2 
  23 chr23_44352208     ASom    A    C      0.5      1        2 
  23 chr23_44352208     HCab    A    C        0      0        2 
  23 chr23_44352208     HPrz    A    C        0      0        2 
  23 chr23_44352208     ZBoe    A    C        0      0        2 
  23 chr23_44352208     ZGre    A    C        0      0        2 
  23 chr23_44352208     ZHar    A    C        0      0        2 
  23 chr23_44352208   Sample    A    C        0      0        2 
  23 chr23_44355805     AAsi    G    A        0      0        2 
  23 chr23_44355805     AKia    G    A        1      2        2 
  23 chr23_44355805     AOna    G    A        0      0        2 
  23 chr23_44355805     ASom    G    A        0      0        2 
  23 chr23_44355805     HCab    G    A        0      0        2 
  23 chr23_44355805     HPrz    G    A        0      0        2 
  23 chr23_44355805     ZBoe    G    A        0      0        2 
  23 chr23_44355805     ZGre    G    A        0      0        2 
  23 chr23_44355805     ZHar    G    A        0      0        2 
  23 chr23_44355805   Sample    G    A        0      0        2 
  23 chr23_44356070     AAsi    G    A        0      0        2 
  23 chr23_44356070     AKia    G    A        0      0        2 
  23 chr23_44356070     AOna    G    A        1      2        2 
  23 chr23_44356070     ASom    G    A        0      0        2 
  23 chr23_44356070     HCab    G    A        0      0        2 
  23 chr23_44356070     HPrz    G    A        0      0        2 
  23 chr23_44356070     ZBoe    G    A        0      0        2 
  23 chr23_44356070     ZGre    G    A        0      0        2 
  23 chr23_44356070     ZHar    G    A        0      0        2 
  23 chr23_44356070   Sample    G    A        0      0        2 
  23 chr23_44357294     AAsi    G    A        0      0        2 
  23 chr23_44357294     AKia    G    A        0      0        2 
  23 chr23_44357294     AOna    G    A        1      2        2 
  23 chr23_44357294     ASom    G    A        0      0        2 
  23 chr23_44357294     HCab    G    A        0      0        2 
  23 chr23_44357294     HPrz    G    A        0      0        2 
  23 chr23_44357294     ZBoe    G    A        0      0        2 
  23 chr23_44357294     ZGre    G    A        0      0        2 
  23 chr23_44357294     ZHar    G    A        0      0        2 
  23 chr23_44357294   Sample    G    A        0      0        2 
  23 chr23_44359757     AAsi    G    T        0      0        2 
  23 chr23_44359757     AKia    G    T        0      0        2 
  23 chr23_44359757     AOna    G    T        0      0        2 
  23 chr23_44359757     ASom    G    T        0      0        2 
  23 chr23_44359757     HCab    G    T        0      0        2 
  23 chr23_44359757     HPrz    G    T        0      0        2 
  23 chr23_44359757     ZBoe    G    T        1      2        2 
  23 chr23_44359757     ZGre    G    T        1      2        2 
  23 chr23_44359757     ZHar    G    T        1      2        2 
  23 chr23_44359757   Sample    G    T        0      0        2 
  23 chr23_44361321     AAsi    T    C        0      0        2 
  23 chr23_44361321     AKia    T    C        0      0        2 
  23 chr23_44361321     AOna    T    C        0      0        2 
  23 chr23_44361321     ASom    T    C        1      2        2 
  23 chr23_44361321     HCab    T    C        0      0        2 
  23 chr23_44361321     HPrz    T    C        0      0        2 
  23 chr23_44361321     ZBoe    T    C        0      0        2 
  23 chr23_44361321     ZGre    T    C        0      0        2 
  23 chr23_44361321     ZHar    T    C        0      0        2 
  23 chr23_44361321   Sample    T    C        0      0        2 
  23 chr23_44369353     AAsi    G    T        0      0        2 
  23 chr23_44369353     AKia    G    T        0      0        2 
  23 chr23_44369353     AOna    G    T        0      0        2 
  23 chr23_44369353     ASom    G    T        0      0        2 
  23 chr23_44369353     HCab    G    T        0      0        2 
  23 chr23_44369353     HPrz    G    T        0      0        2 
  23 chr23_44369353     ZBoe    G    T        0      0        2 
  23 chr23_44369353     ZGre    G    T        0      0        2 
  23 chr23_44369353     ZHar    G    T        1      2        2 
  23 chr23_44369353   Sample    G    T        0      0        2 
  23 chr23_44372145     AAsi    C    T        0      0        2 
  23 chr23_44372145     AKia    C    T        0      0        2 
  23 chr23_44372145     AOna    C    T        0      0        2 
  23 chr23_44372145     ASom    C    T        0      0        2 
  23 chr23_44372145     HCab    C    T      0.5      1        2 
  23 chr23_44372145     HPrz    C    T        0      0        2 
  23 chr23_44372145     ZBoe    C    T        0      0        2 
  23 chr23_44372145     ZGre    C    T        0      0        2 
  23 chr23_44372145     ZHar    C    T        0      0        2 
  23 chr23_44372145   Sample    C    T        0      0        2 
  23 chr23_44376117     AAsi    T    C        0      0        2 
  23 chr23_44376117     AKia    T    C        0      0        2 
  23 chr23_44376117     AOna    T    C        0      0        2 
  23 chr23_44376117     ASom    T    C        0      0        2 
  23 chr23_44376117     HCab    T    C        1      2        2 
  23 chr23_44376117     HPrz    T    C        1      2        2 
  23 chr23_44376117     ZBoe    T    C        0      0        2 
  23 chr23_44376117     ZGre    T    C        0      0        2 
  23 chr23_44376117     ZHar    T    C        0      0        2 
  23 chr23_44376117   Sample    T    C        0      0        2 
  23 chr23_44380728     AAsi    A    G        0      0        2 
  23 chr23_44380728     AKia    A    G        0      0        2 
  23 chr23_44380728     AOna    A    G        0      0        2 
  23 chr23_44380728     ASom    A    G        0      0        2 
  23 chr23_44380728     HCab    A    G      0.5      1        2 
  23 chr23_44380728     HPrz    A    G      0.5      1        2 
  23 chr23_44380728     ZBoe    A    G        0      0        2 
  23 chr23_44380728     ZGre    A    G        0      0        2 
  23 chr23_44380728     ZHar    A    G        0      0        2 
  23 chr23_44380728   Sample    A    G        0      0        2 
  23 chr23_44383029     AAsi    A    C        0      0        2 
  23 chr23_44383029     AKia    A    C        0      0        2 
  23 chr23_44383029     AOna    A    C        0      0        2 
  23 chr23_44383029     ASom    A    C        0      0        2 
  23 chr23_44383029     HCab    A    C        1      2        2 
  23 chr23_44383029     HPrz    A    C        1      2        2 
  23 chr23_44383029     ZBoe    A    C        0      0        2 
  23 chr23_44383029     ZGre    A    C        0      0        2 
  23 chr23_44383029     ZHar    A    C        0      0        2 
  23 chr23_44383029   Sample    A    C        0      0        2 
  23 chr23_44396623     AAsi    A    G        0      0        2 
  23 chr23_44396623     AKia    A    G        0      0        2 
  23 chr23_44396623     AOna    A    G        0      0        2 
  23 chr23_44396623     ASom    A    G        0      0        2 
  23 chr23_44396623     HCab    A    G        1      2        2 
  23 chr23_44396623     HPrz    A    G        1      2        2 
  23 chr23_44396623     ZBoe    A    G        0      0        2 
  23 chr23_44396623     ZGre    A    G        0      0        2 
  23 chr23_44396623     ZHar    A    G        0      0        2 
  23 chr23_44396623   Sample    A    G        0      0        2 
  23 chr23_44403103     AAsi    C    T      0.5      1        2 
  23 chr23_44403103     AKia    C    T        0      0        2 
  23 chr23_44403103     AOna    C    T        0      0        2 
  23 chr23_44403103     ASom    C    T        1      2        2 
  23 chr23_44403103     HCab    C    T        0      0        2 
  23 chr23_44403103     HPrz    C    T        0      0        2 
  23 chr23_44403103     ZBoe    C    T        0      0        2 
  23 chr23_44403103     ZGre    C    T        0      0        2 
  23 chr23_44403103     ZHar    C    T        0      0        2 
  23 chr23_44403103   Sample    C    T        0      0        2 
  23 chr23_44408527     AAsi    C    T        0      0        2 
  23 chr23_44408527     AKia    C    T        0      0        2 
  23 chr23_44408527     AOna    C    T        0      0        2 
  23 chr23_44408527     ASom    C    T        0      0        2 
  23 chr23_44408527     HCab    C    T        1      2        2 
  23 chr23_44408527     HPrz    C    T      0.5      1        2 
  23 chr23_44408527     ZBoe    C    T        0      0        2 
  23 chr23_44408527     ZGre    C    T        0      0        2 
  23 chr23_44408527     ZHar    C    T        0      0        2 
  23 chr23_44408527   Sample    C    T        0      0        2 
  23 chr23_44410386     AAsi    T    A        0      0        2 
  23 chr23_44410386     AKia    T    A        0      0        2 
  23 chr23_44410386     AOna    T    A        0      0        2 
  23 chr23_44410386     ASom    T    A        0      0        2 
  23 chr23_44410386     HCab    T    A        0      0        2 
  23 chr23_44410386     HPrz    T    A        0      0        2 
  23 chr23_44410386     ZBoe    T    A        0      0        2 
  23 chr23_44410386     ZGre    T    A        1      2        2 
  23 chr23_44410386     ZHar    T    A        0      0        2 
  23 chr23_44410386   Sample    T    A        0      0        2 
  23 chr23_44416601     AAsi    C    A        0      0        2 
  23 chr23_44416601     AKia    C    A        0      0        2 
  23 chr23_44416601     AOna    C    A        0      0        2 
  23 chr23_44416601     ASom    C    A        0      0        2 
  23 chr23_44416601     HCab    C    A      0.5      1        2 
  23 chr23_44416601     HPrz    C    A        0      0        2 
  23 chr23_44416601     ZBoe    C    A        0      0        2 
  23 chr23_44416601     ZGre    C    A        0      0        2 
  23 chr23_44416601     ZHar    C    A        0      0        2 
  23 chr23_44416601   Sample    C    A        0      0        2 
  23 chr23_44419188     AAsi    A    G        0      0        2 
  23 chr23_44419188     AKia    A    G        0      0        2 
  23 chr23_44419188     AOna    A    G        0      0        2 
  23 chr23_44419188     ASom    A    G      0.5      1        2 
  23 chr23_44419188     HCab    A    G        0      0        2 
  23 chr23_44419188     HPrz    A    G        0      0        2 
  23 chr23_44419188     ZBoe    A    G        0      0        2 
  23 chr23_44419188     ZGre    A    G        0      0        2 
  23 chr23_44419188     ZHar    A    G        0      0        2 
  23 chr23_44419188   Sample    A    G        0      0        2 
  23 chr23_44430325     AAsi    A    G        0      0        2 
  23 chr23_44430325     AKia    A    G        0      0        2 
  23 chr23_44430325     AOna    A    G        0      0        2 
  23 chr23_44430325     ASom    A    G        0      0        2 
  23 chr23_44430325     HCab    A    G        1      2        2 
  23 chr23_44430325     HPrz    A    G        1      2        2 
  23 chr23_44430325     ZBoe    A    G        0      0        2 
  23 chr23_44430325     ZGre    A    G        0      0        2 
  23 chr23_44430325     ZHar    A    G        0      0        2 
  23 chr23_44430325   Sample    A    G        0      0        2 
  23 chr23_44432176     AAsi    A    G        0      0        2 
  23 chr23_44432176     AKia    A    G        0      0        2 
  23 chr23_44432176     AOna    A    G        0      0        2 
  23 chr23_44432176     ASom    A    G        0      0        2 
  23 chr23_44432176     HCab    A    G        0      0        2 
  23 chr23_44432176     HPrz    A    G        0      0        2 
  23 chr23_44432176     ZBoe    A    G      0.5      1        2 
  23 chr23_44432176     ZGre    A    G        0      0        2 
  23 chr23_44432176     ZHar    A    G        0      0        2 
  23 chr23_44432176   Sample    A    G        0      0        2 
  23 chr23_44436923     AAsi    T    G        0      0        2 
  23 chr23_44436923     AKia    T    G        0      0        2 
  23 chr23_44436923     AOna    T    G        0      0        2 
  23 chr23_44436923     ASom    T    G        0      0        2 
  23 chr23_44436923     HCab    T    G        1      2        2 
  23 chr23_44436923     HPrz    T    G        1      2        2 
  23 chr23_44436923     ZBoe    T    G        0      0        2 
  23 chr23_44436923     ZGre    T    G        0      0        2 
  23 chr23_44436923     ZHar    T    G        0      0        2 
  23 chr23_44436923   Sample    T    G        0      0        2 
  23 chr23_44444801     AAsi    A    C        0      0        2 
  23 chr23_44444801     AKia    A    C        1      2        2 
  23 chr23_44444801     AOna    A    C        1      2        2 
  23 chr23_44444801     ASom    A    C        0      0        2 
  23 chr23_44444801     HCab    A    C        0      0        2 
  23 chr23_44444801     HPrz    A    C        0      0        2 
  23 chr23_44444801     ZBoe    A    C        0      0        2 
  23 chr23_44444801     ZGre    A    C        0      0        2 
  23 chr23_44444801     ZHar    A    C        0      0        2 
  23 chr23_44444801   Sample    A    C        0      0        2 
  23 chr23_44446150     AAsi    T    C        0      0        2 
  23 chr23_44446150     AKia    T    C        0      0        2 
  23 chr23_44446150     AOna    T    C        0      0        2 
  23 chr23_44446150     ASom    T    C        0      0        2 
  23 chr23_44446150     HCab    T    C        0      0        2 
  23 chr23_44446150     HPrz    T    C        0      0        2 
  23 chr23_44446150     ZBoe    T    C        0      0        2 
  23 chr23_44446150     ZGre    T    C        1      2        2 
  23 chr23_44446150     ZHar    T    C        0      0        2 
  23 chr23_44446150   Sample    T    C        0      0        2 
  23 chr23_44448050     AAsi    G    A        0      0        2 
  23 chr23_44448050     AKia    G    A        0      0        2 
  23 chr23_44448050     AOna    G    A        0      0        2 
  23 chr23_44448050     ASom    G    A        0      0        2 
  23 chr23_44448050     HCab    G    A        1      2        2 
  23 chr23_44448050     HPrz    G    A        1      2        2 
  23 chr23_44448050     ZBoe    G    A        0      0        2 
  23 chr23_44448050     ZGre    G    A        0      0        2 
  23 chr23_44448050     ZHar    G    A        0      0        2 
  23 chr23_44448050   Sample    G    A        0      0        2 
  23 chr23_44456260     AAsi    T    G        0      0        2 
  23 chr23_44456260     AKia    T    G        0      0        2 
  23 chr23_44456260     AOna    T    G        0      0        2 
  23 chr23_44456260     ASom    T    G        0      0        2 
  23 chr23_44456260     HCab    T    G        1      2        2 
  23 chr23_44456260     HPrz    T    G      0.5      1        2 
  23 chr23_44456260     ZBoe    T    G        0      0        2 
  23 chr23_44456260     ZGre    T    G        0      0        2 
  23 chr23_44456260     ZHar    T    G        0      0        2 
  23 chr23_44456260   Sample    T    G        0      0        2 
  23 chr23_44461486     AAsi    G    C      0.5      1        2 
  23 chr23_44461486     AKia    G    C        0      0        2 
  23 chr23_44461486     AOna    G    C        0      0        2 
  23 chr23_44461486     ASom    G    C        0      0        2 
  23 chr23_44461486     HCab    G    C        0      0        2 
  23 chr23_44461486     HPrz    G    C        0      0        2 
  23 chr23_44461486     ZBoe    G    C        0      0        2 
  23 chr23_44461486     ZGre    G    C        0      0        2 
  23 chr23_44461486     ZHar    G    C        0      0        2 
  23 chr23_44461486   Sample    G    C        0      0        2 
  23 chr23_44463568     AAsi    A    G        0      0        2 
  23 chr23_44463568     AKia    A    G        0      0        2 
  23 chr23_44463568     AOna    A    G        0      0        2 
  23 chr23_44463568     ASom    A    G        0      0        2 
  23 chr23_44463568     HCab    A    G        0      0        2 
  23 chr23_44463568     HPrz    A    G        0      0        2 
  23 chr23_44463568     ZBoe    A    G        0      0        2 
  23 chr23_44463568     ZGre    A    G      0.5      1        2 
  23 chr23_44463568     ZHar    A    G        0      0        2 
  23 chr23_44463568   Sample    A    G        0      0        2 
  23 chr23_44463688     AAsi    A    G        0      0        2 
  23 chr23_44463688     AKia    A    G        0      0        2 
  23 chr23_44463688     AOna    A    G        0      0        2 
  23 chr23_44463688     ASom    A    G        0      0        2 
  23 chr23_44463688     HCab    A    G      0.5      1        2 
  23 chr23_44463688     HPrz    A    G        0      0        2 
  23 chr23_44463688     ZBoe    A    G        0      0        2 
  23 chr23_44463688     ZGre    A    G        0      0        2 
  23 chr23_44463688     ZHar    A    G        0      0        2 
  23 chr23_44463688   Sample    A    G        0      0        2 
  23 chr23_44467399     AAsi    G    A        0      0        2 
  23 chr23_44467399     AKia    G    A        0      0        2 
  23 chr23_44467399     AOna    G    A        0      0        2 
  23 chr23_44467399     ASom    G    A        0      0        2 
  23 chr23_44467399     HCab    G    A        0      0        2 
  23 chr23_44467399     HPrz    G    A        0      0        2 
  23 chr23_44467399     ZBoe    G    A      0.5      1        2 
  23 chr23_44467399     ZGre    G    A        0      0        2 
  23 chr23_44467399     ZHar    G    A        0      0        2 
  23 chr23_44467399   Sample    G    A        0      0        2 
  23 chr23_44473612     AAsi    T    C        0      0        2 
  23 chr23_44473612     AKia    T    C        0      0        2 
  23 chr23_44473612     AOna    T    C        0      0        2 
  23 chr23_44473612     ASom    T    C        0      0        2 
  23 chr23_44473612     HCab    T    C        1      2        2 
  23 chr23_44473612     HPrz    T    C        1      2        2 
  23 chr23_44473612     ZBoe    T    C        0      0        2 
  23 chr23_44473612     ZGre    T    C        0      0        2 
  23 chr23_44473612     ZHar    T    C        0      0        2 
  23 chr23_44473612   Sample    T    C        0      0        2 
  23 chr23_44476212     AAsi    A    C        0      0        2 
  23 chr23_44476212     AKia    A    C        0      0        2 
  23 chr23_44476212     AOna    A    C        1      2        2 
  23 chr23_44476212     ASom    A    C        0      0        2 
  23 chr23_44476212     HCab    A    C        0      0        2 
  23 chr23_44476212     HPrz    A    C        0      0        2 
  23 chr23_44476212     ZBoe    A    C        0      0        2 
  23 chr23_44476212     ZGre    A    C        0      0        2 
  23 chr23_44476212     ZHar    A    C        0      0        2 
  23 chr23_44476212   Sample    A    C        0      0        2 
  23 chr23_44478380     AAsi    T    C        0      0        2 
  23 chr23_44478380     AKia    T    C        0      0        2 
  23 chr23_44478380     AOna    T    C        0      0        2 
  23 chr23_44478380     ASom    T    C        0      0        2 
  23 chr23_44478380     HCab    T    C        1      2        2 
  23 chr23_44478380     HPrz    T    C        1      2        2 
  23 chr23_44478380     ZBoe    T    C        0      0        2 
  23 chr23_44478380     ZGre    T    C        0      0        2 
  23 chr23_44478380     ZHar    T    C        0      0        2 
  23 chr23_44478380   Sample    T    C        0      0        2 
  23 chr23_44480410     AAsi    C    A        0      0        2 
  23 chr23_44480410     AKia    C    A        0      0        2 
  23 chr23_44480410     AOna    C    A        0      0        2 
  23 chr23_44480410     ASom    C    A        0      0        2 
  23 chr23_44480410     HCab    C    A        1      2        2 
  23 chr23_44480410     HPrz    C    A        1      2        2 
  23 chr23_44480410     ZBoe    C    A        0      0        2 
  23 chr23_44480410     ZGre    C    A        0      0        2 
  23 chr23_44480410     ZHar    C    A        0      0        2 
  23 chr23_44480410   Sample    C    A        0      0        2 
  23 chr23_44490277     AAsi    A    C        1      2        2 
  23 chr23_44490277     AKia    A    C        0      0        2 
  23 chr23_44490277     AOna    A    C        0      0        2 
  23 chr23_44490277     ASom    A    C        0      0        2 
  23 chr23_44490277     HCab    A    C        0      0        2 
  23 chr23_44490277     HPrz    A    C        0      0        2 
  23 chr23_44490277     ZBoe    A    C        0      0        2 
  23 chr23_44490277     ZGre    A    C        0      0        2 
  23 chr23_44490277     ZHar    A    C        0      0        2 
  23 chr23_44490277   Sample    A    C        0      0        2 
  23 chr23_44494893     AAsi    A    G        0      0        2 
  23 chr23_44494893     AKia    A    G        0      0        2 
  23 chr23_44494893     AOna    A    G        0      0        2 
  23 chr23_44494893     ASom    A    G        0      0        2 
  23 chr23_44494893     HCab    A    G      0.5      1        2 
  23 chr23_44494893     HPrz    A    G        0      0        2 
  23 chr23_44494893     ZBoe    A    G        0      0        2 
  23 chr23_44494893     ZGre    A    G        0      0        2 
  23 chr23_44494893     ZHar    A    G        0      0        2 
  23 chr23_44494893   Sample    A    G        0      0        2 
  23 chr23_44495713     AAsi    A    T        0      0        2 
  23 chr23_44495713     AKia    A    T        0      0        2 
  23 chr23_44495713     AOna    A    T        0      0        2 
  23 chr23_44495713     ASom    A    T        0      0        2 
  23 chr23_44495713     HCab    A    T        0      0        2 
  23 chr23_44495713     HPrz    A    T        0      0        2 
  23 chr23_44495713     ZBoe    A    T      0.5      1        2 
  23 chr23_44495713     ZGre    A    T        0      0        2 
  23 chr23_44495713     ZHar    A    T        0      0        2 
  23 chr23_44495713   Sample    A    T        0      0        2 
  23 chr23_44496971     AAsi    C    A        0      0        2 
  23 chr23_44496971     AKia    C    A        1      2        2 
  23 chr23_44496971     AOna    C    A        1      2        2 
  23 chr23_44496971     ASom    C    A        0      0        2 
  23 chr23_44496971     HCab    C    A        0      0        2 
  23 chr23_44496971     HPrz    C    A        0      0        2 
  23 chr23_44496971     ZBoe    C    A        0      0        2 
  23 chr23_44496971     ZGre    C    A        0      0        2 
  23 chr23_44496971     ZHar    C    A        0      0        2 
  23 chr23_44496971   Sample    C    A        0      0        2 
  23 chr23_44500594     AAsi    T    C        0      0        2 
  23 chr23_44500594     AKia    T    C        0      0        2 
  23 chr23_44500594     AOna    T    C        0      0        2 
  23 chr23_44500594     ASom    T    C        0      0        2 
  23 chr23_44500594     HCab    T    C        0      0        2 
  23 chr23_44500594     HPrz    T    C        0      0        2 
  23 chr23_44500594     ZBoe    T    C        0      0        2 
  23 chr23_44500594     ZGre    T    C        0      0        2 
  23 chr23_44500594     ZHar    T    C      0.5      1        2 
  23 chr23_44500594   Sample    T    C        0      0        2 
  23 chr23_44507966     AAsi    T    C        0      0        2 
  23 chr23_44507966     AKia    T    C        0      0        2 
  23 chr23_44507966     AOna    T    C        0      0        2 
  23 chr23_44507966     ASom    T    C        0      0        2 
  23 chr23_44507966     HCab    T    C        1      2        2 
  23 chr23_44507966     HPrz    T    C        1      2        2 
  23 chr23_44507966     ZBoe    T    C        0      0        2 
  23 chr23_44507966     ZGre    T    C        0      0        2 
  23 chr23_44507966     ZHar    T    C        0      0        2 
  23 chr23_44507966   Sample    T    C        0      0        2 
  23 chr23_44508146     AAsi    A    G        0      0        2 
  23 chr23_44508146     AKia    A    G        0      0        2 
  23 chr23_44508146     AOna    A    G        0      0        2 
  23 chr23_44508146     ASom    A    G        0      0        2 
  23 chr23_44508146     HCab    A    G        0      0        2 
  23 chr23_44508146     HPrz    A    G        0      0        2 
  23 chr23_44508146     ZBoe    A    G        0      0        2 
  23 chr23_44508146     ZGre    A    G        0      0        2 
  23 chr23_44508146     ZHar    A    G      0.5      1        2 
  23 chr23_44508146   Sample    A    G        0      0        2 
  23 chr23_44513479     AAsi    T    C        0      0        2 
  23 chr23_44513479     AKia    T    C        0      0        2 
  23 chr23_44513479     AOna    T    C        0      0        2 
  23 chr23_44513479     ASom    T    C        0      0        2 
  23 chr23_44513479     HCab    T    C        1      2        2 
  23 chr23_44513479     HPrz    T    C        1      2        2 
  23 chr23_44513479     ZBoe    T    C        0      0        2 
  23 chr23_44513479     ZGre    T    C        0      0        2 
  23 chr23_44513479     ZHar    T    C        0      0        2 
  23 chr23_44513479   Sample    T    C        0      0        2 
  23 chr23_44517930     AAsi    C    T        0      0        2 
  23 chr23_44517930     AKia    C    T        0      0        2 
  23 chr23_44517930     AOna    C    T        0      0        2 
  23 chr23_44517930     ASom    C    T        0      0        2 
  23 chr23_44517930     HCab    C    T        0      0        2 
  23 chr23_44517930     HPrz    C    T        0      0        2 
  23 chr23_44517930     ZBoe    C    T        1      2        2 
  23 chr23_44517930     ZGre    C    T        1      2        2 
  23 chr23_44517930     ZHar    C    T        0      0        2 
  23 chr23_44517930   Sample    C    T        0      0        2 
  23 chr23_44524549     AAsi    G    A        0      0        2 
  23 chr23_44524549     AKia    G    A        0      0        2 
  23 chr23_44524549     AOna    G    A        0      0        2 
  23 chr23_44524549     ASom    G    A        0      0        2 
  23 chr23_44524549     HCab    G    A        1      2        2 
  23 chr23_44524549     HPrz    G    A        1      2        2 
  23 chr23_44524549     ZBoe    G    A        0      0        2 
  23 chr23_44524549     ZGre    G    A        0      0        2 
  23 chr23_44524549     ZHar    G    A        0      0        2 
  23 chr23_44524549   Sample    G    A        0      0        2 
  23 chr23_44526119     AAsi    C    T        0      0        2 
  23 chr23_44526119     AKia    C    T        0      0        2 
  23 chr23_44526119     AOna    C    T        0      0        2 
  23 chr23_44526119     ASom    C    T        0      0        2 
  23 chr23_44526119     HCab    C    T        0      0        2 
  23 chr23_44526119     HPrz    C    T        0      0        2 
  23 chr23_44526119     ZBoe    C    T        0      0        2 
  23 chr23_44526119     ZGre    C    T        1      2        2 
  23 chr23_44526119     ZHar    C    T        0      0        2 
  23 chr23_44526119   Sample    C    T        0      0        2 
  23 chr23_44531555     AAsi    G    A        0      0        2 
  23 chr23_44531555     AKia    G    A        0      0        2 
  23 chr23_44531555     AOna    G    A        1      2        2 
  23 chr23_44531555     ASom    G    A        0      0        2 
  23 chr23_44531555     HCab    G    A        0      0        2 
  23 chr23_44531555     HPrz    G    A        0      0        2 
  23 chr23_44531555     ZBoe    G    A        0      0        2 
  23 chr23_44531555     ZGre    G    A        0      0        2 
  23 chr23_44531555     ZHar    G    A        0      0        2 
  23 chr23_44531555   Sample    G    A        0      0        2 
  23 chr23_44542846     AAsi    A    G        0      0        2 
  23 chr23_44542846     AKia    A    G        0      0        2 
  23 chr23_44542846     AOna    A    G        0      0        2 
  23 chr23_44542846     ASom    A    G        1      2        2 
  23 chr23_44542846     HCab    A    G        0      0        2 
  23 chr23_44542846     HPrz    A    G        0      0        2 
  23 chr23_44542846     ZBoe    A    G        0      0        2 
  23 chr23_44542846     ZGre    A    G        0      0        2 
  23 chr23_44542846     ZHar    A    G        0      0        2 
  23 chr23_44542846   Sample    A    G        0      0        2 
  23 chr23_44544479     AAsi    T    G        0      0        2 
  23 chr23_44544479     AKia    T    G        0      0        2 
  23 chr23_44544479     AOna    T    G        1      2        2 
  23 chr23_44544479     ASom    T    G        0      0        2 
  23 chr23_44544479     HCab    T    G        0      0        2 
  23 chr23_44544479     HPrz    T    G        0      0        2 
  23 chr23_44544479     ZBoe    T    G        0      0        2 
  23 chr23_44544479     ZGre    T    G        0      0        2 
  23 chr23_44544479     ZHar    T    G        0      0        2 
  23 chr23_44544479   Sample    T    G        0      0        2 
  23 chr23_44545762     AAsi    C    T        0      0        2 
  23 chr23_44545762     AKia    C    T        0      0        2 
  23 chr23_44545762     AOna    C    T        0      0        2 
  23 chr23_44545762     ASom    C    T        0      0        2 
  23 chr23_44545762     HCab    C    T        0      0        2 
  23 chr23_44545762     HPrz    C    T        0      0        2 
  23 chr23_44545762     ZBoe    C    T        1      2        2 
  23 chr23_44545762     ZGre    C    T        0      0        2 
  23 chr23_44545762     ZHar    C    T        0      0        2 
  23 chr23_44545762   Sample    C    T        0      0        2 
  23 chr23_44549652     AAsi    G    A        0      0        2 
  23 chr23_44549652     AKia    G    A        1      2        2 
  23 chr23_44549652     AOna    G    A        0      0        2 
  23 chr23_44549652     ASom    G    A        0      0        2 
  23 chr23_44549652     HCab    G    A        0      0        2 
  23 chr23_44549652     HPrz    G    A        0      0        2 
  23 chr23_44549652     ZBoe    G    A        0      0        2 
  23 chr23_44549652     ZGre    G    A        0      0        2 
  23 chr23_44549652     ZHar    G    A        0      0        2 
  23 chr23_44549652   Sample    G    A        0      0        2 
  23 chr23_44554434     AAsi    A    G        1      2        2 
  23 chr23_44554434     AKia    A    G        0      0        2 
  23 chr23_44554434     AOna    A    G        0      0        2 
  23 chr23_44554434     ASom    A    G        1      2        2 
  23 chr23_44554434     HCab    A    G        0      0        2 
  23 chr23_44554434     HPrz    A    G        0      0        2 
  23 chr23_44554434     ZBoe    A    G        0      0        2 
  23 chr23_44554434     ZGre    A    G        0      0        2 
  23 chr23_44554434     ZHar    A    G        0      0        2 
  23 chr23_44554434   Sample    A    G        1      2        2 
  23 chr23_44558319     AAsi    T    G        0      0        2 
  23 chr23_44558319     AKia    T    G        0      0        2 
  23 chr23_44558319     AOna    T    G        0      0        2 
  23 chr23_44558319     ASom    T    G        1      2        2 
  23 chr23_44558319     HCab    T    G        0      0        2 
  23 chr23_44558319     HPrz    T    G        0      0        2 
  23 chr23_44558319     ZBoe    T    G        0      0        2 
  23 chr23_44558319     ZGre    T    G        0      0        2 
  23 chr23_44558319     ZHar    T    G        0      0        2 
  23 chr23_44558319   Sample    T    G        0      0        2 
  23 chr23_44567508     AAsi    T    C        0      0        2 
  23 chr23_44567508     AKia    T    C        0      0        2 
  23 chr23_44567508     AOna    T    C        0      0        2 
  23 chr23_44567508     ASom    T    C        0      0        2 
  23 chr23_44567508     HCab    T    C        0      0        2 
  23 chr23_44567508     HPrz    T    C        0      0        2 
  23 chr23_44567508     ZBoe    T    C        0      0        2 
  23 chr23_44567508     ZGre    T    C        1      2        2 
  23 chr23_44567508     ZHar    T    C        0      0        2 
  23 chr23_44567508   Sample    T    C        0      0        2 
  23 chr23_44570455     AAsi    A    G        0      0        2 
  23 chr23_44570455     AKia    A    G        0      0        2 
  23 chr23_44570455     AOna    A    G        0      0        2 
  23 chr23_44570455     ASom    A    G        0      0        2 
  23 chr23_44570455     HCab    A    G        0      0        2 
  23 chr23_44570455     HPrz    A    G      0.5      1        2 
  23 chr23_44570455     ZBoe    A    G        0      0        2 
  23 chr23_44570455     ZGre    A    G        0      0        2 
  23 chr23_44570455     ZHar    A    G        0      0        2 
  23 chr23_44570455   Sample    A    G        0      0        2 
  23 chr23_44571479     AAsi    A    G        0      0        2 
  23 chr23_44571479     AKia    A    G        1      2        2 
  23 chr23_44571479     AOna    A    G        0      0        2 
  23 chr23_44571479     ASom    A    G        0      0        2 
  23 chr23_44571479     HCab    A    G        0      0        2 
  23 chr23_44571479     HPrz    A    G        0      0        2 
  23 chr23_44571479     ZBoe    A    G        0      0        2 
  23 chr23_44571479     ZGre    A    G        0      0        2 
  23 chr23_44571479     ZHar    A    G        0      0        2 
  23 chr23_44571479   Sample    A    G        0      0        2 
  23 chr23_44575341     AAsi    G    A        0      0        2 
  23 chr23_44575341     AKia    G    A        0      0        2 
  23 chr23_44575341     AOna    G    A        0      0        2 
  23 chr23_44575341     ASom    G    A        0      0        2 
  23 chr23_44575341     HCab    G    A        0      0        2 
  23 chr23_44575341     HPrz    G    A        0      0        2 
  23 chr23_44575341     ZBoe    G    A      0.5      1        2 
  23 chr23_44575341     ZGre    G    A        0      0        2 
  23 chr23_44575341     ZHar    G    A        0      0        2 
  23 chr23_44575341   Sample    G    A        0      0        2 
  23 chr23_44576375     AAsi    G    A        0      0        2 
  23 chr23_44576375     AKia    G    A        0      0        2 
  23 chr23_44576375     AOna    G    A        0      0        2 
  23 chr23_44576375     ASom    G    A        0      0        2 
  23 chr23_44576375     HCab    G    A        0      0        2 
  23 chr23_44576375     HPrz    G    A        0      0        2 
  23 chr23_44576375     ZBoe    G    A      0.5      1        2 
  23 chr23_44576375     ZGre    G    A        0      0        2 
  23 chr23_44576375     ZHar    G    A        0      0        2 
  23 chr23_44576375   Sample    G    A        0      0        2 
  23 chr23_44577549     AAsi    C    T        0      0        2 
  23 chr23_44577549     AKia    C    T        0      0        2 
  23 chr23_44577549     AOna    C    T        0      0        2 
  23 chr23_44577549     ASom    C    T        0      0        2 
  23 chr23_44577549     HCab    C    T        1      2        2 
  23 chr23_44577549     HPrz    C    T        1      2        2 
  23 chr23_44577549     ZBoe    C    T        0      0        2 
  23 chr23_44577549     ZGre    C    T        0      0        2 
  23 chr23_44577549     ZHar    C    T        0      0        2 
  23 chr23_44577549   Sample    C    T        0      0        2 
  23 chr23_44581195     AAsi    T    C        0      0        2 
  23 chr23_44581195     AKia    T    C        0      0        2 
  23 chr23_44581195     AOna    T    C        0      0        2 
  23 chr23_44581195     ASom    T    C        0      0        2 
  23 chr23_44581195     HCab    T    C        0      0        2 
  23 chr23_44581195     HPrz    T    C      0.5      1        2 
  23 chr23_44581195     ZBoe    T    C        0      0        2 
  23 chr23_44581195     ZGre    T    C        0      0        2 
  23 chr23_44581195     ZHar    T    C        0      0        2 
  23 chr23_44581195   Sample    T    C        0      0        2 
  23 chr23_44583965     AAsi    G    C        0      0        2 
  23 chr23_44583965     AKia    G    C        0      0        2 
  23 chr23_44583965     AOna    G    C        0      0        2 
  23 chr23_44583965     ASom    G    C        0      0        2 
  23 chr23_44583965     HCab    G    C        0      0        2 
  23 chr23_44583965     HPrz    G    C        0      0        2 
  23 chr23_44583965     ZBoe    G    C        0      0        2 
  23 chr23_44583965     ZGre    G    C        1      2        2 
  23 chr23_44583965     ZHar    G    C        0      0        2 
  23 chr23_44583965   Sample    G    C        0      0        2 
  23 chr23_44589040     AAsi    G    C        0      0        2 
  23 chr23_44589040     AKia    G    C        0      0        2 
  23 chr23_44589040     AOna    G    C        0      0        2 
  23 chr23_44589040     ASom    G    C        0      0        2 
  23 chr23_44589040     HCab    G    C        0      0        2 
  23 chr23_44589040     HPrz    G    C        0      0        2 
  23 chr23_44589040     ZBoe    G    C        1      2        2 
  23 chr23_44589040     ZGre    G    C        0      0        2 
  23 chr23_44589040     ZHar    G    C        0      0        2 
  23 chr23_44589040   Sample    G    C        0      0        2 
  23 chr23_44596452     AAsi    T    C        0      0        2 
  23 chr23_44596452     AKia    T    C        0      0        2 
  23 chr23_44596452     AOna    T    C        0      0        2 
  23 chr23_44596452     ASom    T    C        0      0        2 
  23 chr23_44596452     HCab    T    C        0      0        2 
  23 chr23_44596452     HPrz    T    C        0      0        2 
  23 chr23_44596452     ZBoe    T    C        0      0        2 
  23 chr23_44596452     ZGre    T    C        0      0        2 
  23 chr23_44596452     ZHar    T    C      0.5      1        2 
  23 chr23_44596452   Sample    T    C        0      0        2 
  23 chr23_44605615     AAsi    T    A        0      0        2 
  23 chr23_44605615     AKia    T    A        0      0        2 
  23 chr23_44605615     AOna    T    A        0      0        2 
  23 chr23_44605615     ASom    T    A        0      0        2 
  23 chr23_44605615     HCab    T    A      0.5      1        2 
  23 chr23_44605615     HPrz    T    A        0      0        2 
  23 chr23_44605615     ZBoe    T    A        0      0        2 
  23 chr23_44605615     ZGre    T    A        0      0        2 
  23 chr23_44605615     ZHar    T    A        0      0        2 
  23 chr23_44605615   Sample    T    A        0      0        2 
  23 chr23_44608054     AAsi    G    C        1      2        2 
  23 chr23_44608054     AKia    G    C        0      0        2 
  23 chr23_44608054     AOna    G    C        0      0        2 
  23 chr23_44608054     ASom    G    C        1      2        2 
  23 chr23_44608054     HCab    G    C        0      0        2 
  23 chr23_44608054     HPrz    G    C        0      0        2 
  23 chr23_44608054     ZBoe    G    C        0      0        2 
  23 chr23_44608054     ZGre    G    C        0      0        2 
  23 chr23_44608054     ZHar    G    C        0      0        2 
  23 chr23_44608054   Sample    G    C        1      2        2 
  23 chr23_44611944     AAsi    A    G        0      0        2 
  23 chr23_44611944     AKia    A    G        0      0        2 
  23 chr23_44611944     AOna    A    G        0      0        2 
  23 chr23_44611944     ASom    A    G        0      0        2 
  23 chr23_44611944     HCab    A    G        1      2        2 
  23 chr23_44611944     HPrz    A    G        1      2        2 
  23 chr23_44611944     ZBoe    A    G        0      0        2 
  23 chr23_44611944     ZGre    A    G        0      0        2 
  23 chr23_44611944     ZHar    A    G        0      0        2 
  23 chr23_44611944   Sample    A    G        0      0        2 
  23 chr23_44619035     AAsi    T    C        0      0        2 
  23 chr23_44619035     AKia    T    C        0      0        2 
  23 chr23_44619035     AOna    T    C        0      0        2 
  23 chr23_44619035     ASom    T    C        0      0        2 
  23 chr23_44619035     HCab    T    C        1      2        2 
  23 chr23_44619035     HPrz    T    C        1      2        2 
  23 chr23_44619035     ZBoe    T    C        0      0        2 
  23 chr23_44619035     ZGre    T    C        0      0        2 
  23 chr23_44619035     ZHar    T    C        0      0        2 
  23 chr23_44619035   Sample    T    C        0      0        2 
  23 chr23_44622327     AAsi    C    T        0      0        2 
  23 chr23_44622327     AKia    C    T        0      0        2 
  23 chr23_44622327     AOna    C    T        0      0        2 
  23 chr23_44622327     ASom    C    T      0.5      1        2 
  23 chr23_44622327     HCab    C    T        0      0        2 
  23 chr23_44622327     HPrz    C    T        0      0        2 
  23 chr23_44622327     ZBoe    C    T        0      0        2 
  23 chr23_44622327     ZGre    C    T        0      0        2 
  23 chr23_44622327     ZHar    C    T        0      0        2 
  23 chr23_44622327   Sample    C    T        0      0        2 
  23 chr23_44625518     AAsi    G    C        0      0        2 
  23 chr23_44625518     AKia    G    C        0      0        2 
  23 chr23_44625518     AOna    G    C        0      0        2 
  23 chr23_44625518     ASom    G    C        0      0        2 
  23 chr23_44625518     HCab    G    C        0      0        2 
  23 chr23_44625518     HPrz    G    C        0      0        2 
  23 chr23_44625518     ZBoe    G    C        0      0        2 
  23 chr23_44625518     ZGre    G    C        1      2        2 
  23 chr23_44625518     ZHar    G    C        0      0        2 
  23 chr23_44625518   Sample    G    C        0      0        2 
  23 chr23_44630608     AAsi    C    G        0      0        2 
  23 chr23_44630608     AKia    C    G        0      0        2 
  23 chr23_44630608     AOna    C    G        0      0        2 
  23 chr23_44630608     ASom    C    G        0      0        2 
  23 chr23_44630608     HCab    C    G        0      0        2 
  23 chr23_44630608     HPrz    C    G        0      0        2 
  23 chr23_44630608     ZBoe    C    G        0      0        2 
  23 chr23_44630608     ZGre    C    G        0      0        2 
  23 chr23_44630608     ZHar    C    G      0.5      1        2 
  23 chr23_44630608   Sample    C    G        0      0        2 
  23 chr23_44632139     AAsi    A    G        0      0        2 
  23 chr23_44632139     AKia    A    G        0      0        2 
  23 chr23_44632139     AOna    A    G        0      0        2 
  23 chr23_44632139     ASom    A    G        0      0        2 
  23 chr23_44632139     HCab    A    G        0      0        2 
  23 chr23_44632139     HPrz    A    G        0      0        2 
  23 chr23_44632139     ZBoe    A    G        1      2        2 
  23 chr23_44632139     ZGre    A    G        0      0        2 
  23 chr23_44632139     ZHar    A    G        1      2        2 
  23 chr23_44632139   Sample    A    G        0      0        2 
  23 chr23_44641764     AAsi    T    C        0      0        2 
  23 chr23_44641764     AKia    T    C        1      2        2 
  23 chr23_44641764     AOna    T    C        0      0        2 
  23 chr23_44641764     ASom    T    C        0      0        2 
  23 chr23_44641764     HCab    T    C        0      0        2 
  23 chr23_44641764     HPrz    T    C        0      0        2 
  23 chr23_44641764     ZBoe    T    C        0      0        2 
  23 chr23_44641764     ZGre    T    C        0      0        2 
  23 chr23_44641764     ZHar    T    C        0      0        2 
  23 chr23_44641764   Sample    T    C        0      0        2 
  23 chr23_44654993     AAsi    T    C        0      0        2 
  23 chr23_44654993     AKia    T    C        0      0        2 
  23 chr23_44654993     AOna    T    C        0      0        2 
  23 chr23_44654993     ASom    T    C        0      0        2 
  23 chr23_44654993     HCab    T    C      0.5      1        2 
  23 chr23_44654993     HPrz    T    C        0      0        2 
  23 chr23_44654993     ZBoe    T    C        0      0        2 
  23 chr23_44654993     ZGre    T    C        0      0        2 
  23 chr23_44654993     ZHar    T    C        0      0        2 
  23 chr23_44654993   Sample    T    C        0      0        2 
  23 chr23_44658395     AAsi    T    C        0      0        2 
  23 chr23_44658395     AKia    T    C        0      0        2 
  23 chr23_44658395     AOna    T    C        0      0        2 
  23 chr23_44658395     ASom    T    C        0      0        2 
  23 chr23_44658395     HCab    T    C        0      0        2 
  23 chr23_44658395     HPrz    T    C        0      0        2 
  23 chr23_44658395     ZBoe    T    C        0      0        2 
  23 chr23_44658395     ZGre    T    C        0      0        2 
  23 chr23_44658395     ZHar    T    C      0.5      1        2 
  23 chr23_44658395   Sample    T    C        0      0        2 
  23 chr23_44662180     AAsi    C    G        0      0        2 
  23 chr23_44662180     AKia    C    G        0      0        2 
  23 chr23_44662180     AOna    C    G        1      2        2 
  23 chr23_44662180     ASom    C    G        0      0        2 
  23 chr23_44662180     HCab    C    G        0      0        2 
  23 chr23_44662180     HPrz    C    G        0      0        2 
  23 chr23_44662180     ZBoe    C    G        0      0        2 
  23 chr23_44662180     ZGre    C    G        0      0        2 
  23 chr23_44662180     ZHar    C    G        0      0        2 
  23 chr23_44662180   Sample    C    G        0      0        2 
  23 chr23_44663616     AAsi    A    G        0      0        2 
  23 chr23_44663616     AKia    A    G        0      0        2 
  23 chr23_44663616     AOna    A    G        0      0        2 
  23 chr23_44663616     ASom    A    G        0      0        2 
  23 chr23_44663616     HCab    A    G        0      0        2 
  23 chr23_44663616     HPrz    A    G        0      0        2 
  23 chr23_44663616     ZBoe    A    G        0      0        2 
  23 chr23_44663616     ZGre    A    G        0      0        2 
  23 chr23_44663616     ZHar    A    G      0.5      1        2 
  23 chr23_44663616   Sample    A    G        0      0        2 
  23 chr23_44664943     AAsi    C    A        1      2        2 
  23 chr23_44664943     AKia    C    A        0      0        2 
  23 chr23_44664943     AOna    C    A        0      0        2 
  23 chr23_44664943     ASom    C    A        1      2        2 
  23 chr23_44664943     HCab    C    A        0      0        2 
  23 chr23_44664943     HPrz    C    A        0      0        2 
  23 chr23_44664943     ZBoe    C    A        0      0        2 
  23 chr23_44664943     ZGre    C    A        0      0        2 
  23 chr23_44664943     ZHar    C    A        0      0        2 
  23 chr23_44664943   Sample    C    A        1      2        2 
  23 chr23_44673439     AAsi    G    A        0      0        2 
  23 chr23_44673439     AKia    G    A        0      0        2 
  23 chr23_44673439     AOna    G    A        0      0        2 
  23 chr23_44673439     ASom    G    A        0      0        2 
  23 chr23_44673439     HCab    G    A        0      0        2 
  23 chr23_44673439     HPrz    G    A        0      0        2 
  23 chr23_44673439     ZBoe    G    A        0      0        2 
  23 chr23_44673439     ZGre    G    A        1      2        2 
  23 chr23_44673439     ZHar    G    A        0      0        2 
  23 chr23_44673439   Sample    G    A        0      0        2 
  23 chr23_44677493     AAsi    T    G        0      0        2 
  23 chr23_44677493     AKia    T    G        0      0        2 
  23 chr23_44677493     AOna    T    G        0      0        2 
  23 chr23_44677493     ASom    T    G        0      0        2 
  23 chr23_44677493     HCab    T    G      0.5      1        2 
  23 chr23_44677493     HPrz    T    G      0.5      1        2 
  23 chr23_44677493     ZBoe    T    G        0      0        2 
  23 chr23_44677493     ZGre    T    G        0      0        2 
  23 chr23_44677493     ZHar    T    G        0      0        2 
  23 chr23_44677493   Sample    T    G        0      0        2 
  23 chr23_44679058     AAsi    G    A        0      0        2 
  23 chr23_44679058     AKia    G    A        0      0        2 
  23 chr23_44679058     AOna    G    A        0      0        2 
  23 chr23_44679058     ASom    G    A        0      0        2 
  23 chr23_44679058     HCab    G    A      0.5      1        2 
  23 chr23_44679058     HPrz    G    A        0      0        2 
  23 chr23_44679058     ZBoe    G    A        0      0        2 
  23 chr23_44679058     ZGre    G    A        0      0        2 
  23 chr23_44679058     ZHar    G    A        0      0        2 
  23 chr23_44679058   Sample    G    A        0      0        2 
  23 chr23_44679845     AAsi    A    G        0      0        2 
  23 chr23_44679845     AKia    A    G        0      0        2 
  23 chr23_44679845     AOna    A    G        0      0        2 
  23 chr23_44679845     ASom    A    G        0      0        2 
  23 chr23_44679845     HCab    A    G        1      2        2 
  23 chr23_44679845     HPrz    A    G        1      2        2 
  23 chr23_44679845     ZBoe    A    G        0      0        2 
  23 chr23_44679845     ZGre    A    G        0      0        2 
  23 chr23_44679845     ZHar    A    G        0      0        2 
  23 chr23_44679845   Sample    A    G        0      0        2 
  23 chr23_44681210     AAsi    C    T        0      0        2 
  23 chr23_44681210     AKia    C    T        1      2        2 
  23 chr23_44681210     AOna    C    T        0      0        2 
  23 chr23_44681210     ASom    C    T        0      0        2 
  23 chr23_44681210     HCab    C    T        0      0        2 
  23 chr23_44681210     HPrz    C    T        0      0        2 
  23 chr23_44681210     ZBoe    C    T        0      0        2 
  23 chr23_44681210     ZGre    C    T        0      0        2 
  23 chr23_44681210     ZHar    C    T        0      0        2 
  23 chr23_44681210   Sample    C    T        0      0        2 
  23 chr23_44691041     AAsi    C    T        0      0        2 
  23 chr23_44691041     AKia    C    T        0      0        2 
  23 chr23_44691041     AOna    C    T        0      0        2 
  23 chr23_44691041     ASom    C    T        0      0        2 
  23 chr23_44691041     HCab    C    T      0.5      1        2 
  23 chr23_44691041     HPrz    C    T        0      0        2 
  23 chr23_44691041     ZBoe    C    T        0      0        2 
  23 chr23_44691041     ZGre    C    T        0      0        2 
  23 chr23_44691041     ZHar    C    T        0      0        2 
  23 chr23_44691041   Sample    C    T        0      0        2 
  23 chr23_44692846     AAsi    C    T        0      0        2 
  23 chr23_44692846     AKia    C    T        0      0        2 
  23 chr23_44692846     AOna    C    T        0      0        2 
  23 chr23_44692846     ASom    C    T        0      0        2 
  23 chr23_44692846     HCab    C    T        0      0        2 
  23 chr23_44692846     HPrz    C    T      0.5      1        2 
  23 chr23_44692846     ZBoe    C    T        0      0        2 
  23 chr23_44692846     ZGre    C    T        0      0        2 
  23 chr23_44692846     ZHar    C    T        0      0        2 
  23 chr23_44692846   Sample    C    T        0      0        2 
  23 chr23_44694522     AAsi    G    C        0      0        2 
  23 chr23_44694522     AKia    G    C        0      0        2 
  23 chr23_44694522     AOna    G    C        0      0        2 
  23 chr23_44694522     ASom    G    C        0      0        2 
  23 chr23_44694522     HCab    G    C        0      0        2 
  23 chr23_44694522     HPrz    G    C        0      0        2 
  23 chr23_44694522     ZBoe    G    C        0      0        2 
  23 chr23_44694522     ZGre    G    C        0      0        2 
  23 chr23_44694522     ZHar    G    C      0.5      1        2 
  23 chr23_44694522   Sample    G    C        0      0        2 
  23 chr23_44696662     AAsi    T    G        0      0        2 
  23 chr23_44696662     AKia    T    G        0      0        2 
  23 chr23_44696662     AOna    T    G        0      0        2 
  23 chr23_44696662     ASom    T    G        0      0        2 
  23 chr23_44696662     HCab    T    G        1      2        2 
  23 chr23_44696662     HPrz    T    G        1      2        2 
  23 chr23_44696662     ZBoe    T    G        0      0        2 
  23 chr23_44696662     ZGre    T    G        0      0        2 
  23 chr23_44696662     ZHar    T    G        0      0        2 
  23 chr23_44696662   Sample    T    G        0      0        2 
  23 chr23_44727497     AAsi    A    G        0      0        2 
  23 chr23_44727497     AKia    A    G        0      0        2 
  23 chr23_44727497     AOna    A    G        0      0        2 
  23 chr23_44727497     ASom    A    G        0      0        2 
  23 chr23_44727497     HCab    A    G        1      2        2 
  23 chr23_44727497     HPrz    A    G        1      2        2 
  23 chr23_44727497     ZBoe    A    G        0      0        2 
  23 chr23_44727497     ZGre    A    G        0      0        2 
  23 chr23_44727497     ZHar    A    G        0      0        2 
  23 chr23_44727497   Sample    A    G        0      0        2 
  23 chr23_44732326     AAsi    A    G        0      0        2 
  23 chr23_44732326     AKia    A    G        1      2        2 
  23 chr23_44732326     AOna    A    G        1      2        2 
  23 chr23_44732326     ASom    A    G        0      0        2 
  23 chr23_44732326     HCab    A    G        0      0        2 
  23 chr23_44732326     HPrz    A    G        0      0        2 
  23 chr23_44732326     ZBoe    A    G        0      0        2 
  23 chr23_44732326     ZGre    A    G        0      0        2 
  23 chr23_44732326     ZHar    A    G        0      0        2 
  23 chr23_44732326   Sample    A    G        0      0        2 
  23 chr23_44740363     AAsi    A    G        1      2        2 
  23 chr23_44740363     AKia    A    G        0      0        2 
  23 chr23_44740363     AOna    A    G        0      0        2 
  23 chr23_44740363     ASom    A    G        1      2        2 
  23 chr23_44740363     HCab    A    G        0      0        2 
  23 chr23_44740363     HPrz    A    G        0      0        2 
  23 chr23_44740363     ZBoe    A    G        0      0        2 
  23 chr23_44740363     ZGre    A    G        0      0        2 
  23 chr23_44740363     ZHar    A    G        0      0        2 
  23 chr23_44740363   Sample    A    G        1      2        2 
  23 chr23_44742157     AAsi    T    C      0.5      1        2 
  23 chr23_44742157     AKia    T    C        0      0        2 
  23 chr23_44742157     AOna    T    C        0      0        2 
  23 chr23_44742157     ASom    T    C        0      0        2 
  23 chr23_44742157     HCab    T    C        0      0        2 
  23 chr23_44742157     HPrz    T    C        0      0        2 
  23 chr23_44742157     ZBoe    T    C        0      0        2 
  23 chr23_44742157     ZGre    T    C        0      0        2 
  23 chr23_44742157     ZHar    T    C        0      0        2 
  23 chr23_44742157   Sample    T    C        1      2        2 
  23 chr23_44766463     AAsi    G    A        0      0        2 
  23 chr23_44766463     AKia    G    A        1      2        2 
  23 chr23_44766463     AOna    G    A        0      0        2 
  23 chr23_44766463     ASom    G    A        0      0        2 
  23 chr23_44766463     HCab    G    A        0      0        2 
  23 chr23_44766463     HPrz    G    A        0      0        2 
  23 chr23_44766463     ZBoe    G    A        0      0        2 
  23 chr23_44766463     ZGre    G    A        0      0        2 
  23 chr23_44766463     ZHar    G    A        0      0        2 
  23 chr23_44766463   Sample    G    A        0      0        2 
  23 chr23_44776954     AAsi    T    C        0      0        2 
  23 chr23_44776954     AKia    T    C        0      0        2 
  23 chr23_44776954     AOna    T    C        0      0        2 
  23 chr23_44776954     ASom    T    C        0      0        2 
  23 chr23_44776954     HCab    T    C        0      0        2 
  23 chr23_44776954     HPrz    T    C        0      0        2 
  23 chr23_44776954     ZBoe    T    C      0.5      1        2 
  23 chr23_44776954     ZGre    T    C        0      0        2 
  23 chr23_44776954     ZHar    T    C        0      0        2 
  23 chr23_44776954   Sample    T    C        0      0        2 
  23 chr23_44781068     AAsi    C    T        0      0        2 
  23 chr23_44781068     AKia    C    T        0      0        2 
  23 chr23_44781068     AOna    C    T        0      0        2 
  23 chr23_44781068     ASom    C    T        0      0        2 
  23 chr23_44781068     HCab    C    T        0      0        2 
  23 chr23_44781068     HPrz    C    T        0      0        2 
  23 chr23_44781068     ZBoe    C    T        0      0        2 
  23 chr23_44781068     ZGre    C    T        1      2        2 
  23 chr23_44781068     ZHar    C    T        0      0        2 
  23 chr23_44781068   Sample    C    T        0      0        2 
  23 chr23_44794255     AAsi    C    T        0      0        2 
  23 chr23_44794255     AKia    C    T        0      0        2 
  23 chr23_44794255     AOna    C    T        0      0        2 
  23 chr23_44794255     ASom    C    T        0      0        2 
  23 chr23_44794255     HCab    C    T        0      0        2 
  23 chr23_44794255     HPrz    C    T      0.5      1        2 
  23 chr23_44794255     ZBoe    C    T        0      0        2 
  23 chr23_44794255     ZGre    C    T        0      0        2 
  23 chr23_44794255     ZHar    C    T        0      0        2 
  23 chr23_44794255   Sample    C    T        0      0        2 
  23 chr23_44795911     AAsi    G    T        0      0        2 
  23 chr23_44795911     AKia    G    T        0      0        2 
  23 chr23_44795911     AOna    G    T        0      0        2 
  23 chr23_44795911     ASom    G    T        0      0        2 
  23 chr23_44795911     HCab    G    T        0      0        2 
  23 chr23_44795911     HPrz    G    T      0.5      1        2 
  23 chr23_44795911     ZBoe    G    T        0      0        2 
  23 chr23_44795911     ZGre    G    T        0      0        2 
  23 chr23_44795911     ZHar    G    T        0      0        2 
  23 chr23_44795911   Sample    G    T        0      0        2 
  23 chr23_44801194     AAsi    T    C        0      0        2 
  23 chr23_44801194     AKia    T    C        0      0        2 
  23 chr23_44801194     AOna    T    C        0      0        2 
  23 chr23_44801194     ASom    T    C        0      0        2 
  23 chr23_44801194     HCab    T    C        0      0        2 
  23 chr23_44801194     HPrz    T    C        0      0        2 
  23 chr23_44801194     ZBoe    T    C      0.5      1        2 
  23 chr23_44801194     ZGre    T    C        0      0        2 
  23 chr23_44801194     ZHar    T    C        0      0        2 
  23 chr23_44801194   Sample    T    C        0      0        2 
  23 chr23_44806267     AAsi    T    C        0      0        2 
  23 chr23_44806267     AKia    T    C        1      2        2 
  23 chr23_44806267     AOna    T    C        0      0        2 
  23 chr23_44806267     ASom    T    C        0      0        2 
  23 chr23_44806267     HCab    T    C        0      0        2 
  23 chr23_44806267     HPrz    T    C        0      0        2 
  23 chr23_44806267     ZBoe    T    C        0      0        2 
  23 chr23_44806267     ZGre    T    C        0      0        2 
  23 chr23_44806267     ZHar    T    C        0      0        2 
  23 chr23_44806267   Sample    T    C        0      0        2 
  23 chr23_44810346     AAsi    C    T        0      0        2 
  23 chr23_44810346     AKia    C    T        0      0        2 
  23 chr23_44810346     AOna    C    T        0      0        2 
  23 chr23_44810346     ASom    C    T        0      0        2 
  23 chr23_44810346     HCab    C    T        0      0        2 
  23 chr23_44810346     HPrz    C    T        0      0        2 
  23 chr23_44810346     ZBoe    C    T        0      0        2 
  23 chr23_44810346     ZGre    C    T        0      0        2 
  23 chr23_44810346     ZHar    C    T        1      2        2 
  23 chr23_44810346   Sample    C    T        0      0        2 
  23 chr23_44810570     AAsi    C    G        0      0        2 
  23 chr23_44810570     AKia    C    G        0      0        2 
  23 chr23_44810570     AOna    C    G        1      2        2 
  23 chr23_44810570     ASom    C    G        0      0        2 
  23 chr23_44810570     HCab    C    G        0      0        2 
  23 chr23_44810570     HPrz    C    G        0      0        2 
  23 chr23_44810570     ZBoe    C    G        0      0        2 
  23 chr23_44810570     ZGre    C    G        0      0        2 
  23 chr23_44810570     ZHar    C    G        0      0        2 
  23 chr23_44810570   Sample    C    G        0      0        2 
  23 chr23_44822270     AAsi    A    G        0      0        2 
  23 chr23_44822270     AKia    A    G        0      0        2 
  23 chr23_44822270     AOna    A    G        0      0        2 
  23 chr23_44822270     ASom    A    G        0      0        2 
  23 chr23_44822270     HCab    A    G        0      0        2 
  23 chr23_44822270     HPrz    A    G        0      0        2 
  23 chr23_44822270     ZBoe    A    G        0      0        2 
  23 chr23_44822270     ZGre    A    G      0.5      1        2 
  23 chr23_44822270     ZHar    A    G        0      0        2 
  23 chr23_44822270   Sample    A    G        0      0        2 
  23 chr23_44825195     AAsi    C    G        0      0        2 
  23 chr23_44825195     AKia    C    G        0      0        2 
  23 chr23_44825195     AOna    C    G        0      0        2 
  23 chr23_44825195     ASom    C    G        0      0        2 
  23 chr23_44825195     HCab    C    G        1      2        2 
  23 chr23_44825195     HPrz    C    G        1      2        2 
  23 chr23_44825195     ZBoe    C    G        0      0        2 
  23 chr23_44825195     ZGre    C    G        0      0        2 
  23 chr23_44825195     ZHar    C    G        0      0        2 
  23 chr23_44825195   Sample    C    G        0      0        2 
  23 chr23_44832262     AAsi    C    G        0      0        2 
  23 chr23_44832262     AKia    C    G        0      0        2 
  23 chr23_44832262     AOna    C    G        0      0        2 
  23 chr23_44832262     ASom    C    G        0      0        2 
  23 chr23_44832262     HCab    C    G        0      0        2 
  23 chr23_44832262     HPrz    C    G        0      0        2 
  23 chr23_44832262     ZBoe    C    G      0.5      1        2 
  23 chr23_44832262     ZGre    C    G        0      0        2 
  23 chr23_44832262     ZHar    C    G        0      0        2 
  23 chr23_44832262   Sample    C    G        0      0        2 
  23 chr23_44839501     AAsi    A    C        0      0        2 
  23 chr23_44839501     AKia    A    C        0      0        2 
  23 chr23_44839501     AOna    A    C        0      0        2 
  23 chr23_44839501     ASom    A    C      0.5      1        2 
  23 chr23_44839501     HCab    A    C        0      0        2 
  23 chr23_44839501     HPrz    A    C        0      0        2 
  23 chr23_44839501     ZBoe    A    C        0      0        2 
  23 chr23_44839501     ZGre    A    C        0      0        2 
  23 chr23_44839501     ZHar    A    C        0      0        2 
  23 chr23_44839501   Sample    A    C        0      0        2 
  23 chr23_44840152     AAsi    A    C        0      0        2 
  23 chr23_44840152     AKia    A    C        0      0        2 
  23 chr23_44840152     AOna    A    C        0      0        2 
  23 chr23_44840152     ASom    A    C        0      0        2 
  23 chr23_44840152     HCab    A    C        1      2        2 
  23 chr23_44840152     HPrz    A    C        1      2        2 
  23 chr23_44840152     ZBoe    A    C        0      0        2 
  23 chr23_44840152     ZGre    A    C        0      0        2 
  23 chr23_44840152     ZHar    A    C        0      0        2 
  23 chr23_44840152   Sample    A    C        0      0        2 
  23 chr23_44841367     AAsi    C    T        0      0        2 
  23 chr23_44841367     AKia    C    T        0      0        2 
  23 chr23_44841367     AOna    C    T        0      0        2 
  23 chr23_44841367     ASom    C    T        0      0        2 
  23 chr23_44841367     HCab    C    T      0.5      1        2 
  23 chr23_44841367     HPrz    C    T        0      0        2 
  23 chr23_44841367     ZBoe    C    T        0      0        2 
  23 chr23_44841367     ZGre    C    T        0      0        2 
  23 chr23_44841367     ZHar    C    T        0      0        2 
  23 chr23_44841367   Sample    C    T        0      0        2 
  23 chr23_44841684     AAsi    A    G      0.5      1        2 
  23 chr23_44841684     AKia    A    G        0      0        2 
  23 chr23_44841684     AOna    A    G        0      0        2 
  23 chr23_44841684     ASom    A    G        0      0        2 
  23 chr23_44841684     HCab    A    G        0      0        2 
  23 chr23_44841684     HPrz    A    G        0      0        2 
  23 chr23_44841684     ZBoe    A    G        0      0        2 
  23 chr23_44841684     ZGre    A    G        0      0        2 
  23 chr23_44841684     ZHar    A    G        0      0        2 
  23 chr23_44841684   Sample    A    G        0      0        2 
  23 chr23_44842633     AAsi    T    C        0      0        2 
  23 chr23_44842633     AKia    T    C        0      0        2 
  23 chr23_44842633     AOna    T    C        0      0        2 
  23 chr23_44842633     ASom    T    C        0      0        2 
  23 chr23_44842633     HCab    T    C        0      0        2 
  23 chr23_44842633     HPrz    T    C        0      0        2 
  23 chr23_44842633     ZBoe    T    C      0.5      1        2 
  23 chr23_44842633     ZGre    T    C        0      0        2 
  23 chr23_44842633     ZHar    T    C        0      0        2 
  23 chr23_44842633   Sample    T    C        0      0        2 
  23 chr23_44850642     AAsi    G    C      0.5      1        2 
  23 chr23_44850642     AKia    G    C        0      0        2 
  23 chr23_44850642     AOna    G    C        0      0        2 
  23 chr23_44850642     ASom    G    C        0      0        2 
  23 chr23_44850642     HCab    G    C        0      0        2 
  23 chr23_44850642     HPrz    G    C        0      0        2 
  23 chr23_44850642     ZBoe    G    C        0      0        2 
  23 chr23_44850642     ZGre    G    C        0      0        2 
  23 chr23_44850642     ZHar    G    C        0      0        2 
  23 chr23_44850642   Sample    G    C        0      0        2 
  23 chr23_44851404     AAsi    A    G        0      0        2 
  23 chr23_44851404     AKia    A    G        0      0        2 
  23 chr23_44851404     AOna    A    G        1      2        2 
  23 chr23_44851404     ASom    A    G        0      0        2 
  23 chr23_44851404     HCab    A    G        0      0        2 
  23 chr23_44851404     HPrz    A    G        0      0        2 
  23 chr23_44851404     ZBoe    A    G        0      0        2 
  23 chr23_44851404     ZGre    A    G        0      0        2 
  23 chr23_44851404     ZHar    A    G        0      0        2 
  23 chr23_44851404   Sample    A    G        0      0        2 
  23 chr23_44864638     AAsi    T    C        1      2        2 
  23 chr23_44864638     AKia    T    C        0      0        2 
  23 chr23_44864638     AOna    T    C        0      0        2 
  23 chr23_44864638     ASom    T    C        1      2        2 
  23 chr23_44864638     HCab    T    C        0      0        2 
  23 chr23_44864638     HPrz    T    C        0      0        2 
  23 chr23_44864638     ZBoe    T    C        0      0        2 
  23 chr23_44864638     ZGre    T    C        0      0        2 
  23 chr23_44864638     ZHar    T    C        0      0        2 
  23 chr23_44864638   Sample    T    C        1      2        2 
  23 chr23_44870271     AAsi    G    C        0      0        2 
  23 chr23_44870271     AKia    G    C        0      0        2 
  23 chr23_44870271     AOna    G    C        0      0        2 
  23 chr23_44870271     ASom    G    C        0      0        2 
  23 chr23_44870271     HCab    G    C        0      0        2 
  23 chr23_44870271     HPrz    G    C        0      0        2 
  23 chr23_44870271     ZBoe    G    C        0      0        2 
  23 chr23_44870271     ZGre    G    C        0      0        2 
  23 chr23_44870271     ZHar    G    C      0.5      1        2 
  23 chr23_44870271   Sample    G    C        0      0        2 
  23 chr23_44874295     AAsi    T    C      0.5      1        2 
  23 chr23_44874295     AKia    T    C        0      0        2 
  23 chr23_44874295     AOna    T    C        0      0        2 
  23 chr23_44874295     ASom    T    C        0      0        2 
  23 chr23_44874295     HCab    T    C        0      0        2 
  23 chr23_44874295     HPrz    T    C        0      0        2 
  23 chr23_44874295     ZBoe    T    C        0      0        2 
  23 chr23_44874295     ZGre    T    C        0      0        2 
  23 chr23_44874295     ZHar    T    C        0      0        2 
  23 chr23_44874295   Sample    T    C        0      0        2 
  23 chr23_44874513     AAsi    T    C        0      0        2 
  23 chr23_44874513     AKia    T    C        0      0        2 
  23 chr23_44874513     AOna    T    C        0      0        2 
  23 chr23_44874513     ASom    T    C        0      0        2 
  23 chr23_44874513     HCab    T    C        0      0        2 
  23 chr23_44874513     HPrz    T    C        0      0        2 
  23 chr23_44874513     ZBoe    T    C        0      0        2 
  23 chr23_44874513     ZGre    T    C        0      0        2 
  23 chr23_44874513     ZHar    T    C      0.5      1        2 
  23 chr23_44874513   Sample    T    C        0      0        2 
  23 chr23_44874931     AAsi    A    G        0      0        2 
  23 chr23_44874931     AKia    A    G        0      0        2 
  23 chr23_44874931     AOna    A    G        0      0        2 
  23 chr23_44874931     ASom    A    G        0      0        2 
  23 chr23_44874931     HCab    A    G        0      0        2 
  23 chr23_44874931     HPrz    A    G        0      0        2 
  23 chr23_44874931     ZBoe    A    G        0      0        2 
  23 chr23_44874931     ZGre    A    G        0      0        2 
  23 chr23_44874931     ZHar    A    G        1      2        2 
  23 chr23_44874931   Sample    A    G        0      0        2 
  23 chr23_44879939     AAsi    C    A      0.5      1        2 
  23 chr23_44879939     AKia    C    A        0      0        2 
  23 chr23_44879939     AOna    C    A        0      0        2 
  23 chr23_44879939     ASom    C    A        0      0        2 
  23 chr23_44879939     HCab    C    A        0      0        2 
  23 chr23_44879939     HPrz    C    A        0      0        2 
  23 chr23_44879939     ZBoe    C    A        0      0        2 
  23 chr23_44879939     ZGre    C    A        0      0        2 
  23 chr23_44879939     ZHar    C    A        0      0        2 
  23 chr23_44879939   Sample    C    A        0      0        2 
  23 chr23_44880201     AAsi    A    G        0      0        2 
  23 chr23_44880201     AKia    A    G        0      0        2 
  23 chr23_44880201     AOna    A    G        0      0        2 
  23 chr23_44880201     ASom    A    G        0      0        2 
  23 chr23_44880201     HCab    A    G        0      0        2 
  23 chr23_44880201     HPrz    A    G        0      0        2 
  23 chr23_44880201     ZBoe    A    G        1      2        2 
  23 chr23_44880201     ZGre    A    G        1      2        2 
  23 chr23_44880201     ZHar    A    G        0      0        2 
  23 chr23_44880201   Sample    A    G        0      0        2 
  23 chr23_44889606     AAsi    T    C        0      0        2 
  23 chr23_44889606     AKia    T    C        0      0        2 
  23 chr23_44889606     AOna    T    C        0      0        2 
  23 chr23_44889606     ASom    T    C        0      0        2 
  23 chr23_44889606     HCab    T    C        0      0        2 
  23 chr23_44889606     HPrz    T    C        0      0        2 
  23 chr23_44889606     ZBoe    T    C        0      0        2 
  23 chr23_44889606     ZGre    T    C        0      0        2 
  23 chr23_44889606     ZHar    T    C      0.5      1        2 
  23 chr23_44889606   Sample    T    C        0      0        2 
  23 chr23_44893058     AAsi    A    C        0      0        2 
  23 chr23_44893058     AKia    A    C        0      0        2 
  23 chr23_44893058     AOna    A    C        0      0        2 
  23 chr23_44893058     ASom    A    C        0      0        2 
  23 chr23_44893058     HCab    A    C        1      2        2 
  23 chr23_44893058     HPrz    A    C        1      2        2 
  23 chr23_44893058     ZBoe    A    C        0      0        2 
  23 chr23_44893058     ZGre    A    C        0      0        2 
  23 chr23_44893058     ZHar    A    C        0      0        2 
  23 chr23_44893058   Sample    A    C        0      0        2 
  23 chr23_44906041     AAsi    G    A        0      0        2 
  23 chr23_44906041     AKia    G    A        0      0        2 
  23 chr23_44906041     AOna    G    A        0      0        2 
  23 chr23_44906041     ASom    G    A        0      0        2 
  23 chr23_44906041     HCab    G    A        0      0        2 
  23 chr23_44906041     HPrz    G    A        0      0        2 
  23 chr23_44906041     ZBoe    G    A        0      0        2 
  23 chr23_44906041     ZGre    G    A        1      2        2 
  23 chr23_44906041     ZHar    G    A        0      0        2 
  23 chr23_44906041   Sample    G    A        0      0        2 
  23 chr23_44906081     AAsi    G    A        0      0        2 
  23 chr23_44906081     AKia    G    A        1      2        2 
  23 chr23_44906081     AOna    G    A        1      2        2 
  23 chr23_44906081     ASom    G    A        0      0        2 
  23 chr23_44906081     HCab    G    A        0      0        2 
  23 chr23_44906081     HPrz    G    A        0      0        2 
  23 chr23_44906081     ZBoe    G    A        0      0        2 
  23 chr23_44906081     ZGre    G    A        0      0        2 
  23 chr23_44906081     ZHar    G    A        0      0        2 
  23 chr23_44906081   Sample    G    A        0      0        2 
  23 chr23_44910802     AAsi    G    C        0      0        2 
  23 chr23_44910802     AKia    G    C        0      0        2 
  23 chr23_44910802     AOna    G    C        0      0        2 
  23 chr23_44910802     ASom    G    C        0      0        2 
  23 chr23_44910802     HCab    G    C      0.5      1        2 
  23 chr23_44910802     HPrz    G    C        0      0        2 
  23 chr23_44910802     ZBoe    G    C        0      0        2 
  23 chr23_44910802     ZGre    G    C        0      0        2 
  23 chr23_44910802     ZHar    G    C        0      0        2 
  23 chr23_44910802   Sample    G    C        0      0        2 
  23 chr23_44913017     AAsi    T    G        0      0        2 
  23 chr23_44913017     AKia    T    G        0      0        2 
  23 chr23_44913017     AOna    T    G        0      0        2 
  23 chr23_44913017     ASom    T    G        0      0        2 
  23 chr23_44913017     HCab    T    G        1      2        2 
  23 chr23_44913017     HPrz    T    G        1      2        2 
  23 chr23_44913017     ZBoe    T    G        0      0        2 
  23 chr23_44913017     ZGre    T    G        0      0        2 
  23 chr23_44913017     ZHar    T    G        0      0        2 
  23 chr23_44913017   Sample    T    G        0      0        2 
  23 chr23_44914043     AAsi    T    G        0      0        2 
  23 chr23_44914043     AKia    T    G        0      0        2 
  23 chr23_44914043     AOna    T    G        0      0        2 
  23 chr23_44914043     ASom    T    G        0      0        2 
  23 chr23_44914043     HCab    T    G      0.5      1        2 
  23 chr23_44914043     HPrz    T    G        0      0        2 
  23 chr23_44914043     ZBoe    T    G        0      0        2 
  23 chr23_44914043     ZGre    T    G        0      0        2 
  23 chr23_44914043     ZHar    T    G        0      0        2 
  23 chr23_44914043   Sample    T    G        0      0        2 
  23 chr23_44927332     AAsi    T    C        0      0        2 
  23 chr23_44927332     AKia    T    C        0      0        2 
  23 chr23_44927332     AOna    T    C        0      0        2 
  23 chr23_44927332     ASom    T    C        0      0        2 
  23 chr23_44927332     HCab    T    C        0      0        2 
  23 chr23_44927332     HPrz    T    C        0      0        2 
  23 chr23_44927332     ZBoe    T    C      0.5      1        2 
  23 chr23_44927332     ZGre    T    C        0      0        2 
  23 chr23_44927332     ZHar    T    C        1      2        2 
  23 chr23_44927332   Sample    T    C        0      0        2 
  23 chr23_44930365     AAsi    C    T        0      0        2 
  23 chr23_44930365     AKia    C    T        0      0        2 
  23 chr23_44930365     AOna    C    T        0      0        2 
  23 chr23_44930365     ASom    C    T        0      0        2 
  23 chr23_44930365     HCab    C    T        0      0        2 
  23 chr23_44930365     HPrz    C    T        0      0        2 
  23 chr23_44930365     ZBoe    C    T        0      0        2 
  23 chr23_44930365     ZGre    C    T        1      2        2 
  23 chr23_44930365     ZHar    C    T        0      0        2 
  23 chr23_44930365   Sample    C    T        0      0        2 
  23 chr23_44956491     AAsi    T    C        0      0        2 
  23 chr23_44956491     AKia    T    C        1      2        2 
  23 chr23_44956491     AOna    T    C        0      0        2 
  23 chr23_44956491     ASom    T    C        0      0        2 
  23 chr23_44956491     HCab    T    C        0      0        2 
  23 chr23_44956491     HPrz    T    C        0      0        2 
  23 chr23_44956491     ZBoe    T    C        0      0        2 
  23 chr23_44956491     ZGre    T    C        0      0        2 
  23 chr23_44956491     ZHar    T    C        0      0        2 
  23 chr23_44956491   Sample    T    C        0      0        2 
  23 chr23_44956907     AAsi    C    A        0      0        2 
  23 chr23_44956907     AKia    C    A        0      0        2 
  23 chr23_44956907     AOna    C    A        0      0        2 
  23 chr23_44956907     ASom    C    A        0      0        2 
  23 chr23_44956907     HCab    C    A        1      2        2 
  23 chr23_44956907     HPrz    C    A        1      2        2 
  23 chr23_44956907     ZBoe    C    A        0      0        2 
  23 chr23_44956907     ZGre    C    A        0      0        2 
  23 chr23_44956907     ZHar    C    A        0      0        2 
  23 chr23_44956907   Sample    C    A        0      0        2 
  23 chr23_44958935     AAsi    T    G        0      0        2 
  23 chr23_44958935     AKia    T    G        0      0        2 
  23 chr23_44958935     AOna    T    G        0      0        2 
  23 chr23_44958935     ASom    T    G        0      0        2 
  23 chr23_44958935     HCab    T    G      0.5      1        2 
  23 chr23_44958935     HPrz    T    G        0      0        2 
  23 chr23_44958935     ZBoe    T    G        0      0        2 
  23 chr23_44958935     ZGre    T    G        0      0        2 
  23 chr23_44958935     ZHar    T    G        0      0        2 
  23 chr23_44958935   Sample    T    G        0      0        2 
  23 chr23_44990357     AAsi    T    G      0.5      1        2 
  23 chr23_44990357     AKia    T    G        0      0        2 
  23 chr23_44990357     AOna    T    G        0      0        2 
  23 chr23_44990357     ASom    T    G        0      0        2 
  23 chr23_44990357     HCab    T    G        0      0        2 
  23 chr23_44990357     HPrz    T    G        0      0        2 
  23 chr23_44990357     ZBoe    T    G        0      0        2 
  23 chr23_44990357     ZGre    T    G        0      0        2 
  23 chr23_44990357     ZHar    T    G        0      0        2 
  23 chr23_44990357   Sample    T    G        1      2        2 
  23 chr23_44992616     AAsi    G    A      0.5      1        2 
  23 chr23_44992616     AKia    G    A        0      0        2 
  23 chr23_44992616     AOna    G    A        0      0        2 
  23 chr23_44992616     ASom    G    A      0.5      1        2 
  23 chr23_44992616     HCab    G    A        0      0        2 
  23 chr23_44992616     HPrz    G    A        0      0        2 
  23 chr23_44992616     ZBoe    G    A        0      0        2 
  23 chr23_44992616     ZGre    G    A        0      0        2 
  23 chr23_44992616     ZHar    G    A        0      0        2 
  23 chr23_44992616   Sample    G    A        0      0        2 
  23 chr23_44997879     AAsi    C    T        0      0        2 
  23 chr23_44997879     AKia    C    T        0      0        2 
  23 chr23_44997879     AOna    C    T        1      2        2 
  23 chr23_44997879     ASom    C    T        0      0        2 
  23 chr23_44997879     HCab    C    T        0      0        2 
  23 chr23_44997879     HPrz    C    T        0      0        2 
  23 chr23_44997879     ZBoe    C    T        0      0        2 
  23 chr23_44997879     ZGre    C    T        0      0        2 
  23 chr23_44997879     ZHar    C    T        0      0        2 
  23 chr23_44997879   Sample    C    T        0      0        2 
  23 chr23_45001893     AAsi    C    A        0      0        2 
  23 chr23_45001893     AKia    C    A        0      0        2 
  23 chr23_45001893     AOna    C    A        0      0        2 
  23 chr23_45001893     ASom    C    A        0      0        2 
  23 chr23_45001893     HCab    C    A        1      2        2 
  23 chr23_45001893     HPrz    C    A        1      2        2 
  23 chr23_45001893     ZBoe    C    A        0      0        2 
  23 chr23_45001893     ZGre    C    A        0      0        2 
  23 chr23_45001893     ZHar    C    A        0      0        2 
  23 chr23_45001893   Sample    C    A        0      0        2 
  23 chr23_45002683     AAsi    G    A        0      0        2 
  23 chr23_45002683     AKia    G    A        0      0        2 
  23 chr23_45002683     AOna    G    A        0      0        2 
  23 chr23_45002683     ASom    G    A        0      0        2 
  23 chr23_45002683     HCab    G    A        1      2        2 
  23 chr23_45002683     HPrz    G    A        1      2        2 
  23 chr23_45002683     ZBoe    G    A        0      0        2 
  23 chr23_45002683     ZGre    G    A        0      0        2 
  23 chr23_45002683     ZHar    G    A        0      0        2 
  23 chr23_45002683   Sample    G    A        0      0        2 
  23 chr23_45009947     AAsi    A    G        0      0        2 
  23 chr23_45009947     AKia    A    G        0      0        2 
  23 chr23_45009947     AOna    A    G        0      0        2 
  23 chr23_45009947     ASom    A    G        0      0        2 
  23 chr23_45009947     HCab    A    G        1      2        2 
  23 chr23_45009947     HPrz    A    G        1      2        2 
  23 chr23_45009947     ZBoe    A    G        0      0        2 
  23 chr23_45009947     ZGre    A    G        0      0        2 
  23 chr23_45009947     ZHar    A    G        0      0        2 
  23 chr23_45009947   Sample    A    G        0      0        2 
  23 chr23_45010363     AAsi    C    T        0      0        2 
  23 chr23_45010363     AKia    C    T        0      0        2 
  23 chr23_45010363     AOna    C    T        0      0        2 
  23 chr23_45010363     ASom    C    T        0      0        2 
  23 chr23_45010363     HCab    C    T        0      0        2 
  23 chr23_45010363     HPrz    C    T        0      0        2 
  23 chr23_45010363     ZBoe    C    T        0      0        2 
  23 chr23_45010363     ZGre    C    T        0      0        2 
  23 chr23_45010363     ZHar    C    T      0.5      1        2 
  23 chr23_45010363   Sample    C    T        0      0        2 
  23 chr23_45011965     AAsi    G    A        0      0        2 
  23 chr23_45011965     AKia    G    A        0      0        2 
  23 chr23_45011965     AOna    G    A        0      0        2 
  23 chr23_45011965     ASom    G    A        0      0        2 
  23 chr23_45011965     HCab    G    A        0      0        2 
  23 chr23_45011965     HPrz    G    A        0      0        2 
  23 chr23_45011965     ZBoe    G    A        1      2        2 
  23 chr23_45011965     ZGre    G    A        0      0        2 
  23 chr23_45011965     ZHar    G    A        0      0        2 
  23 chr23_45011965   Sample    G    A        0      0        2 
  23 chr23_45013404     AAsi    G    A        0      0        2 
  23 chr23_45013404     AKia    G    A        0      0        2 
  23 chr23_45013404     AOna    G    A        0      0        2 
  23 chr23_45013404     ASom    G    A        0      0        2 
  23 chr23_45013404     HCab    G    A        0      0        2 
  23 chr23_45013404     HPrz    G    A        0      0        2 
  23 chr23_45013404     ZBoe    G    A        0      0        2 
  23 chr23_45013404     ZGre    G    A        0      0        2 
  23 chr23_45013404     ZHar    G    A        1      2        2 
  23 chr23_45013404   Sample    G    A        0      0        2 
  23 chr23_45033477     AAsi    C    T        0      0        2 
  23 chr23_45033477     AKia    C    T        0      0        2 
  23 chr23_45033477     AOna    C    T        0      0        2 
  23 chr23_45033477     ASom    C    T        0      0        2 
  23 chr23_45033477     HCab    C    T        0      0        2 
  23 chr23_45033477     HPrz    C    T      0.5      1        2 
  23 chr23_45033477     ZBoe    C    T        0      0        2 
  23 chr23_45033477     ZGre    C    T        0      0        2 
  23 chr23_45033477     ZHar    C    T        0      0        2 
  23 chr23_45033477   Sample    C    T        0      0        2 
  23 chr23_45034345     AAsi    T    A        0      0        2 
  23 chr23_45034345     AKia    T    A        0      0        2 
  23 chr23_45034345     AOna    T    A        0      0        2 
  23 chr23_45034345     ASom    T    A        0      0        2 
  23 chr23_45034345     HCab    T    A        1      2        2 
  23 chr23_45034345     HPrz    T    A        1      2        2 
  23 chr23_45034345     ZBoe    T    A        0      0        2 
  23 chr23_45034345     ZGre    T    A        0      0        2 
  23 chr23_45034345     ZHar    T    A        0      0        2 
  23 chr23_45034345   Sample    T    A        0      0        2 
  23 chr23_45043744     AAsi    C    T        0      0        2 
  23 chr23_45043744     AKia    C    T        0      0        2 
  23 chr23_45043744     AOna    C    T        0      0        2 
  23 chr23_45043744     ASom    C    T      0.5      1        2 
  23 chr23_45043744     HCab    C    T        0      0        2 
  23 chr23_45043744     HPrz    C    T        0      0        2 
  23 chr23_45043744     ZBoe    C    T        0      0        2 
  23 chr23_45043744     ZGre    C    T        0      0        2 
  23 chr23_45043744     ZHar    C    T        0      0        2 
  23 chr23_45043744   Sample    C    T        0      0        2 
  23 chr23_45046021     AAsi    A    G        0      0        2 
  23 chr23_45046021     AKia    A    G        0      0        2 
  23 chr23_45046021     AOna    A    G        0      0        2 
  23 chr23_45046021     ASom    A    G        0      0        2 
  23 chr23_45046021     HCab    A    G        0      0        2 
  23 chr23_45046021     HPrz    A    G      0.5      1        2 
  23 chr23_45046021     ZBoe    A    G        0      0        2 
  23 chr23_45046021     ZGre    A    G        0      0        2 
  23 chr23_45046021     ZHar    A    G        0      0        2 
  23 chr23_45046021   Sample    A    G        0      0        2 
  23 chr23_45046714     AAsi    T    C        0      0        2 
  23 chr23_45046714     AKia    T    C        0      0        2 
  23 chr23_45046714     AOna    T    C        0      0        2 
  23 chr23_45046714     ASom    T    C        0      0        2 
  23 chr23_45046714     HCab    T    C        0      0        2 
  23 chr23_45046714     HPrz    T    C        0      0        2 
  23 chr23_45046714     ZBoe    T    C        0      0        2 
  23 chr23_45046714     ZGre    T    C        1      2        2 
  23 chr23_45046714     ZHar    T    C        0      0        2 
  23 chr23_45046714   Sample    T    C        0      0        2 
  23 chr23_45054485     AAsi    C    T        0      0        2 
  23 chr23_45054485     AKia    C    T        0      0        2 
  23 chr23_45054485     AOna    C    T        0      0        2 
  23 chr23_45054485     ASom    C    T        0      0        2 
  23 chr23_45054485     HCab    C    T        0      0        2 
  23 chr23_45054485     HPrz    C    T        0      0        2 
  23 chr23_45054485     ZBoe    C    T      0.5      1        2 
  23 chr23_45054485     ZGre    C    T        0      0        2 
  23 chr23_45054485     ZHar    C    T        0      0        2 
  23 chr23_45054485   Sample    C    T        0      0        2 
  23 chr23_45065375     AAsi    C    A        0      0        2 
  23 chr23_45065375     AKia    C    A        0      0        2 
  23 chr23_45065375     AOna    C    A        0      0        2 
  23 chr23_45065375     ASom    C    A        0      0        2 
  23 chr23_45065375     HCab    C    A        1      2        2 
  23 chr23_45065375     HPrz    C    A        1      2        2 
  23 chr23_45065375     ZBoe    C    A        0      0        2 
  23 chr23_45065375     ZGre    C    A        0      0        2 
  23 chr23_45065375     ZHar    C    A        0      0        2 
  23 chr23_45065375   Sample    C    A        0      0        2 
  23 chr23_45069217     AAsi    T    C        0      0        2 
  23 chr23_45069217     AKia    T    C        0      0        2 
  23 chr23_45069217     AOna    T    C        0      0        2 
  23 chr23_45069217     ASom    T    C        0      0        2 
  23 chr23_45069217     HCab    T    C        1      2        2 
  23 chr23_45069217     HPrz    T    C        1      2        2 
  23 chr23_45069217     ZBoe    T    C        0      0        2 
  23 chr23_45069217     ZGre    T    C        0      0        2 
  23 chr23_45069217     ZHar    T    C        0      0        2 
  23 chr23_45069217   Sample    T    C        0      0        2 
  23 chr23_45076018     AAsi    G    A        0      0        2 
  23 chr23_45076018     AKia    G    A        0      0        2 
  23 chr23_45076018     AOna    G    A        0      0        2 
  23 chr23_45076018     ASom    G    A        0      0        2 
  23 chr23_45076018     HCab    G    A        0      0        2 
  23 chr23_45076018     HPrz    G    A      0.5      1        2 
  23 chr23_45076018     ZBoe    G    A        0      0        2 
  23 chr23_45076018     ZGre    G    A        0      0        2 
  23 chr23_45076018     ZHar    G    A        0      0        2 
  23 chr23_45076018   Sample    G    A        0      0        2 
  23 chr23_45078355     AAsi    C    T        0      0        2 
  23 chr23_45078355     AKia    C    T        0      0        2 
  23 chr23_45078355     AOna    C    T        0      0        2 
  23 chr23_45078355     ASom    C    T        0      0        2 
  23 chr23_45078355     HCab    C    T        1      2        2 
  23 chr23_45078355     HPrz    C    T        1      2        2 
  23 chr23_45078355     ZBoe    C    T        0      0        2 
  23 chr23_45078355     ZGre    C    T        0      0        2 
  23 chr23_45078355     ZHar    C    T        0      0        2 
  23 chr23_45078355   Sample    C    T        0      0        2 
  23 chr23_45078661     AAsi    G    A        0      0        2 
  23 chr23_45078661     AKia    G    A        0      0        2 
  23 chr23_45078661     AOna    G    A        0      0        2 
  23 chr23_45078661     ASom    G    A        0      0        2 
  23 chr23_45078661     HCab    G    A        0      0        2 
  23 chr23_45078661     HPrz    G    A        0      0        2 
  23 chr23_45078661     ZBoe    G    A        0      0        2 
  23 chr23_45078661     ZGre    G    A        0      0        2 
  23 chr23_45078661     ZHar    G    A        1      2        2 
  23 chr23_45078661   Sample    G    A        0      0        2 
  23 chr23_45083522     AAsi    A    G        0      0        2 
  23 chr23_45083522     AKia    A    G        0      0        2 
  23 chr23_45083522     AOna    A    G        0      0        2 
  23 chr23_45083522     ASom    A    G        0      0        2 
  23 chr23_45083522     HCab    A    G        0      0        2 
  23 chr23_45083522     HPrz    A    G        0      0        2 
  23 chr23_45083522     ZBoe    A    G        0      0        2 
  23 chr23_45083522     ZGre    A    G        1      2        2 
  23 chr23_45083522     ZHar    A    G        0      0        2 
  23 chr23_45083522   Sample    A    G        0      0        2 
  23 chr23_45088037     AAsi    A    G        0      0        2 
  23 chr23_45088037     AKia    A    G        1      2        2 
  23 chr23_45088037     AOna    A    G        1      2        2 
  23 chr23_45088037     ASom    A    G        0      0        2 
  23 chr23_45088037     HCab    A    G        0      0        2 
  23 chr23_45088037     HPrz    A    G        0      0        2 
  23 chr23_45088037     ZBoe    A    G        0      0        2 
  23 chr23_45088037     ZGre    A    G        0      0        2 
  23 chr23_45088037     ZHar    A    G        0      0        2 
  23 chr23_45088037   Sample    A    G        0      0        2 
  23 chr23_45088321     AAsi    A    G        0      0        2 
  23 chr23_45088321     AKia    A    G        0      0        2 
  23 chr23_45088321     AOna    A    G        0      0        2 
  23 chr23_45088321     ASom    A    G        0      0        2 
  23 chr23_45088321     HCab    A    G        0      0        2 
  23 chr23_45088321     HPrz    A    G        0      0        2 
  23 chr23_45088321     ZBoe    A    G      0.5      1        2 
  23 chr23_45088321     ZGre    A    G        0      0        2 
  23 chr23_45088321     ZHar    A    G        0      0        2 
  23 chr23_45088321   Sample    A    G        0      0        2 
  23 chr23_45089844     AAsi    T    C        0      0        2 
  23 chr23_45089844     AKia    T    C        0      0        2 
  23 chr23_45089844     AOna    T    C        0      0        2 
  23 chr23_45089844     ASom    T    C        0      0        2 
  23 chr23_45089844     HCab    T    C        1      2        2 
  23 chr23_45089844     HPrz    T    C        1      2        2 
  23 chr23_45089844     ZBoe    T    C        0      0        2 
  23 chr23_45089844     ZGre    T    C        0      0        2 
  23 chr23_45089844     ZHar    T    C        0      0        2 
  23 chr23_45089844   Sample    T    C        0      0        2 
  23 chr23_45093212     AAsi    A    G        0      0        2 
  23 chr23_45093212     AKia    A    G        1      2        2 
  23 chr23_45093212     AOna    A    G        1      2        2 
  23 chr23_45093212     ASom    A    G        0      0        2 
  23 chr23_45093212     HCab    A    G        0      0        2 
  23 chr23_45093212     HPrz    A    G        0      0        2 
  23 chr23_45093212     ZBoe    A    G        0      0        2 
  23 chr23_45093212     ZGre    A    G        0      0        2 
  23 chr23_45093212     ZHar    A    G        0      0        2 
  23 chr23_45093212   Sample    A    G        0      0        2 
  23 chr23_45103197     AAsi    T    G        0      0        2 
  23 chr23_45103197     AKia    T    G        0      0        2 
  23 chr23_45103197     AOna    T    G        0      0        2 
  23 chr23_45103197     ASom    T    G        0      0        2 
  23 chr23_45103197     HCab    T    G        0      0        2 
  23 chr23_45103197     HPrz    T    G        0      0        2 
  23 chr23_45103197     ZBoe    T    G        0      0        2 
  23 chr23_45103197     ZGre    T    G      0.5      1        2 
  23 chr23_45103197     ZHar    T    G        0      0        2 
  23 chr23_45103197   Sample    T    G        0      0        2 
  23 chr23_45103287     AAsi    A    G        0      0        2 
  23 chr23_45103287     AKia    A    G        0      0        2 
  23 chr23_45103287     AOna    A    G        0      0        2 
  23 chr23_45103287     ASom    A    G        0      0        2 
  23 chr23_45103287     HCab    A    G      0.5      1        2 
  23 chr23_45103287     HPrz    A    G        0      0        2 
  23 chr23_45103287     ZBoe    A    G        0      0        2 
  23 chr23_45103287     ZGre    A    G        0      0        2 
  23 chr23_45103287     ZHar    A    G        0      0        2 
  23 chr23_45103287   Sample    A    G        0      0        2 
  23 chr23_45104944     AAsi    C    T        0      0        2 
  23 chr23_45104944     AKia    C    T        0      0        2 
  23 chr23_45104944     AOna    C    T        1      2        2 
  23 chr23_45104944     ASom    C    T        0      0        2 
  23 chr23_45104944     HCab    C    T        0      0        2 
  23 chr23_45104944     HPrz    C    T        0      0        2 
  23 chr23_45104944     ZBoe    C    T        0      0        2 
  23 chr23_45104944     ZGre    C    T        0      0        2 
  23 chr23_45104944     ZHar    C    T        0      0        2 
  23 chr23_45104944   Sample    C    T        0      0        2 
  23 chr23_45105739     AAsi    A    G        0      0        2 
  23 chr23_45105739     AKia    A    G        0      0        2 
  23 chr23_45105739     AOna    A    G        0      0        2 
  23 chr23_45105739     ASom    A    G        0      0        2 
  23 chr23_45105739     HCab    A    G      0.5      1        2 
  23 chr23_45105739     HPrz    A    G        0      0        2 
  23 chr23_45105739     ZBoe    A    G        0      0        2 
  23 chr23_45105739     ZGre    A    G        0      0        2 
  23 chr23_45105739     ZHar    A    G        0      0        2 
  23 chr23_45105739   Sample    A    G        0      0        2 
  23 chr23_45106904     AAsi    T    C        0      0        2 
  23 chr23_45106904     AKia    T    C        1      2        2 
  23 chr23_45106904     AOna    T    C        0      0        2 
  23 chr23_45106904     ASom    T    C        0      0        2 
  23 chr23_45106904     HCab    T    C        0      0        2 
  23 chr23_45106904     HPrz    T    C        0      0        2 
  23 chr23_45106904     ZBoe    T    C        0      0        2 
  23 chr23_45106904     ZGre    T    C        0      0        2 
  23 chr23_45106904     ZHar    T    C        0      0        2 
  23 chr23_45106904   Sample    T    C        0      0        2 
  23 chr23_45119581     AAsi    A    G        0      0        2 
  23 chr23_45119581     AKia    A    G        0      0        2 
  23 chr23_45119581     AOna    A    G        0      0        2 
  23 chr23_45119581     ASom    A    G        0      0        2 
  23 chr23_45119581     HCab    A    G        0      0        2 
  23 chr23_45119581     HPrz    A    G      0.5      1        2 
  23 chr23_45119581     ZBoe    A    G        0      0        2 
  23 chr23_45119581     ZGre    A    G        0      0        2 
  23 chr23_45119581     ZHar    A    G        0      0        2 
  23 chr23_45119581   Sample    A    G        0      0        2 
  23 chr23_45128844     AAsi    T    C        0      0        2 
  23 chr23_45128844     AKia    T    C      0.5      1        2 
  23 chr23_45128844     AOna    T    C        0      0        2 
  23 chr23_45128844     ASom    T    C        0      0        2 
  23 chr23_45128844     HCab    T    C        0      0        2 
  23 chr23_45128844     HPrz    T    C        0      0        2 
  23 chr23_45128844     ZBoe    T    C        0      0        2 
  23 chr23_45128844     ZGre    T    C        0      0        2 
  23 chr23_45128844     ZHar    T    C        0      0        2 
  23 chr23_45128844   Sample    T    C        0      0        2 
  23 chr23_45135412     AAsi    G    C        0      0        2 
  23 chr23_45135412     AKia    G    C      0.5      1        2 
  23 chr23_45135412     AOna    G    C        1      2        2 
  23 chr23_45135412     ASom    G    C        0      0        2 
  23 chr23_45135412     HCab    G    C        0      0        2 
  23 chr23_45135412     HPrz    G    C        0      0        2 
  23 chr23_45135412     ZBoe    G    C        0      0        2 
  23 chr23_45135412     ZGre    G    C        0      0        2 
  23 chr23_45135412     ZHar    G    C        0      0        2 
  23 chr23_45135412   Sample    G    C        0      0        2 
  23 chr23_45138129     AAsi    C    G        0      0        2 
  23 chr23_45138129     AKia    C    G        0      0        2 
  23 chr23_45138129     AOna    C    G        0      0        2 
  23 chr23_45138129     ASom    C    G        0      0        2 
  23 chr23_45138129     HCab    C    G      0.5      1        2 
  23 chr23_45138129     HPrz    C    G        0      0        2 
  23 chr23_45138129     ZBoe    C    G        0      0        2 
  23 chr23_45138129     ZGre    C    G        0      0        2 
  23 chr23_45138129     ZHar    C    G        0      0        2 
  23 chr23_45138129   Sample    C    G        0      0        2 
  23 chr23_45149100     AAsi    G    A        0      0        2 
  23 chr23_45149100     AKia    G    A        0      0        2 
  23 chr23_45149100     AOna    G    A        0      0        2 
  23 chr23_45149100     ASom    G    A        0      0        2 
  23 chr23_45149100     HCab    G    A        0      0        2 
  23 chr23_45149100     HPrz    G    A        0      0        2 
  23 chr23_45149100     ZBoe    G    A      0.5      1        2 
  23 chr23_45149100     ZGre    G    A        0      0        2 
  23 chr23_45149100     ZHar    G    A        0      0        2 
  23 chr23_45149100   Sample    G    A        0      0        2 
  23 chr23_45150032     AAsi    T    C        0      0        2 
  23 chr23_45150032     AKia    T    C        0      0        2 
  23 chr23_45150032     AOna    T    C        0      0        2 
  23 chr23_45150032     ASom    T    C        0      0        2 
  23 chr23_45150032     HCab    T    C        0      0        2 
  23 chr23_45150032     HPrz    T    C        0      0        2 
  23 chr23_45150032     ZBoe    T    C      0.5      1        2 
  23 chr23_45150032     ZGre    T    C        0      0        2 
  23 chr23_45150032     ZHar    T    C        0      0        2 
  23 chr23_45150032   Sample    T    C        0      0        2 
  23 chr23_45152183     AAsi    C    T        0      0        2 
  23 chr23_45152183     AKia    C    T      0.5      1        2 
  23 chr23_45152183     AOna    C    T        0      0        2 
  23 chr23_45152183     ASom    C    T        0      0        2 
  23 chr23_45152183     HCab    C    T        0      0        2 
  23 chr23_45152183     HPrz    C    T        0      0        2 
  23 chr23_45152183     ZBoe    C    T        0      0        2 
  23 chr23_45152183     ZGre    C    T        0      0        2 
  23 chr23_45152183     ZHar    C    T        0      0        2 
  23 chr23_45152183   Sample    C    T        0      0        2 
  23 chr23_45157194     AAsi    C    T        0      0        2 
  23 chr23_45157194     AKia    C    T        0      0        2 
  23 chr23_45157194     AOna    C    T        0      0        2 
  23 chr23_45157194     ASom    C    T        0      0        2 
  23 chr23_45157194     HCab    C    T        0      0        2 
  23 chr23_45157194     HPrz    C    T        0      0        2 
  23 chr23_45157194     ZBoe    C    T      0.5      1        2 
  23 chr23_45157194     ZGre    C    T        0      0        2 
  23 chr23_45157194     ZHar    C    T        0      0        2 
  23 chr23_45157194   Sample    C    T        0      0        2 
  23 chr23_45158307     AAsi    T    C        0      0        2 
  23 chr23_45158307     AKia    T    C        0      0        2 
  23 chr23_45158307     AOna    T    C        0      0        2 
  23 chr23_45158307     ASom    T    C        0      0        2 
  23 chr23_45158307     HCab    T    C        1      2        2 
  23 chr23_45158307     HPrz    T    C        1      2        2 
  23 chr23_45158307     ZBoe    T    C        0      0        2 
  23 chr23_45158307     ZGre    T    C        0      0        2 
  23 chr23_45158307     ZHar    T    C        1      2        2 
  23 chr23_45158307   Sample    T    C        0      0        2 
  23 chr23_45162781     AAsi    G    A        0      0        2 
  23 chr23_45162781     AKia    G    A        0      0        2 
  23 chr23_45162781     AOna    G    A        1      2        2 
  23 chr23_45162781     ASom    G    A        0      0        2 
  23 chr23_45162781     HCab    G    A        0      0        2 
  23 chr23_45162781     HPrz    G    A        0      0        2 
  23 chr23_45162781     ZBoe    G    A        0      0        2 
  23 chr23_45162781     ZGre    G    A        0      0        2 
  23 chr23_45162781     ZHar    G    A        0      0        2 
  23 chr23_45162781   Sample    G    A        0      0        2 
  23 chr23_45173011     AAsi    A    G        0      0        2 
  23 chr23_45173011     AKia    A    G        0      0        2 
  23 chr23_45173011     AOna    A    G        0      0        2 
  23 chr23_45173011     ASom    A    G        0      0        2 
  23 chr23_45173011     HCab    A    G        1      2        2 
  23 chr23_45173011     HPrz    A    G      0.5      1        2 
  23 chr23_45173011     ZBoe    A    G        0      0        2 
  23 chr23_45173011     ZGre    A    G        0      0        2 
  23 chr23_45173011     ZHar    A    G        0      0        2 
  23 chr23_45173011   Sample    A    G        0      0        2 
  23 chr23_45175757     AAsi    A    G        0      0        2 
  23 chr23_45175757     AKia    A    G        0      0        2 
  23 chr23_45175757     AOna    A    G        0      0        2 
  23 chr23_45175757     ASom    A    G        0      0        2 
  23 chr23_45175757     HCab    A    G        0      0        2 
  23 chr23_45175757     HPrz    A    G        0      0        2 
  23 chr23_45175757     ZBoe    A    G        0      0        2 
  23 chr23_45175757     ZGre    A    G        0      0        2 
  23 chr23_45175757     ZHar    A    G      0.5      1        2 
  23 chr23_45175757   Sample    A    G        0      0        2 
  23 chr23_45177162     AAsi    G    C        0      0        2 
  23 chr23_45177162     AKia    G    C        0      0        2 
  23 chr23_45177162     AOna    G    C        0      0        2 
  23 chr23_45177162     ASom    G    C        0      0        2 
  23 chr23_45177162     HCab    G    C        1      2        2 
  23 chr23_45177162     HPrz    G    C      0.5      1        2 
  23 chr23_45177162     ZBoe    G    C        0      0        2 
  23 chr23_45177162     ZGre    G    C        0      0        2 
  23 chr23_45177162     ZHar    G    C        0      0        2 
  23 chr23_45177162   Sample    G    C        0      0        2 
  23 chr23_45177855     AAsi    A    G        0      0        2 
  23 chr23_45177855     AKia    A    G        0      0        2 
  23 chr23_45177855     AOna    A    G        0      0        2 
  23 chr23_45177855     ASom    A    G      0.5      1        2 
  23 chr23_45177855     HCab    A    G        1      2        2 
  23 chr23_45177855     HPrz    A    G        1      2        2 
  23 chr23_45177855     ZBoe    A    G        0      0        2 
  23 chr23_45177855     ZGre    A    G        0      0        2 
  23 chr23_45177855     ZHar    A    G        0      0        2 
  23 chr23_45177855   Sample    A    G        0      0        2 
  23 chr23_45179763     AAsi    C    T        0      0        2 
  23 chr23_45179763     AKia    C    T        0      0        2 
  23 chr23_45179763     AOna    C    T        0      0        2 
  23 chr23_45179763     ASom    C    T        0      0        2 
  23 chr23_45179763     HCab    C    T        0      0        2 
  23 chr23_45179763     HPrz    C    T        0      0        2 
  23 chr23_45179763     ZBoe    C    T      0.5      1        2 
  23 chr23_45179763     ZGre    C    T        0      0        2 
  23 chr23_45179763     ZHar    C    T        0      0        2 
  23 chr23_45179763   Sample    C    T        0      0        2 
  23 chr23_45188022     AAsi    A    G        0      0        2 
  23 chr23_45188022     AKia    A    G      0.5      1        2 
  23 chr23_45188022     AOna    A    G        1      2        2 
  23 chr23_45188022     ASom    A    G        0      0        2 
  23 chr23_45188022     HCab    A    G        0      0        2 
  23 chr23_45188022     HPrz    A    G        0      0        2 
  23 chr23_45188022     ZBoe    A    G        0      0        2 
  23 chr23_45188022     ZGre    A    G        0      0        2 
  23 chr23_45188022     ZHar    A    G        0      0        2 
  23 chr23_45188022   Sample    A    G        0      0        2 
  23 chr23_45189273     AAsi    G    C        0      0        2 
  23 chr23_45189273     AKia    G    C        0      0        2 
  23 chr23_45189273     AOna    G    C        0      0        2 
  23 chr23_45189273     ASom    G    C        0      0        2 
  23 chr23_45189273     HCab    G    C        0      0        2 
  23 chr23_45189273     HPrz    G    C      0.5      1        2 
  23 chr23_45189273     ZBoe    G    C        0      0        2 
  23 chr23_45189273     ZGre    G    C        0      0        2 
  23 chr23_45189273     ZHar    G    C        0      0        2 
  23 chr23_45189273   Sample    G    C        0      0        2 
  23 chr23_45190587     AAsi    A    G        0      0        2 
  23 chr23_45190587     AKia    A    G        0      0        2 
  23 chr23_45190587     AOna    A    G        0      0        2 
  23 chr23_45190587     ASom    A    G        0      0        2 
  23 chr23_45190587     HCab    A    G        0      0        2 
  23 chr23_45190587     HPrz    A    G        0      0        2 
  23 chr23_45190587     ZBoe    A    G      0.5      1        2 
  23 chr23_45190587     ZGre    A    G        0      0        2 
  23 chr23_45190587     ZHar    A    G        0      0        2 
  23 chr23_45190587   Sample    A    G        0      0        2 
  23 chr23_45191917     AAsi    A    T        0      0        2 
  23 chr23_45191917     AKia    A    T        0      0        2 
  23 chr23_45191917     AOna    A    T        0      0        2 
  23 chr23_45191917     ASom    A    T        1      2        2 
  23 chr23_45191917     HCab    A    T        0      0        2 
  23 chr23_45191917     HPrz    A    T        0      0        2 
  23 chr23_45191917     ZBoe    A    T        0      0        2 
  23 chr23_45191917     ZGre    A    T        0      0        2 
  23 chr23_45191917     ZHar    A    T        0      0        2 
  23 chr23_45191917   Sample    A    T        0      0        2 
  23 chr23_45192623     AAsi    A    G        0      0        2 
  23 chr23_45192623     AKia    A    G        0      0        2 
  23 chr23_45192623     AOna    A    G        0      0        2 
  23 chr23_45192623     ASom    A    G        0      0        2 
  23 chr23_45192623     HCab    A    G        0      0        2 
  23 chr23_45192623     HPrz    A    G        0      0        2 
  23 chr23_45192623     ZBoe    A    G      0.5      1        2 
  23 chr23_45192623     ZGre    A    G        0      0        2 
  23 chr23_45192623     ZHar    A    G        0      0        2 
  23 chr23_45192623   Sample    A    G        0      0        2 
  23 chr23_45193089     AAsi    A    G        0      0        2 
  23 chr23_45193089     AKia    A    G        0      0        2 
  23 chr23_45193089     AOna    A    G        0      0        2 
  23 chr23_45193089     ASom    A    G        0      0        2 
  23 chr23_45193089     HCab    A    G      0.5      1        2 
  23 chr23_45193089     HPrz    A    G      0.5      1        2 
  23 chr23_45193089     ZBoe    A    G        0      0        2 
  23 chr23_45193089     ZGre    A    G        0      0        2 
  23 chr23_45193089     ZHar    A    G        0      0        2 
  23 chr23_45193089   Sample    A    G        0      0        2 
  23 chr23_45194592     AAsi    C    A        0      0        2 
  23 chr23_45194592     AKia    C    A        0      0        2 
  23 chr23_45194592     AOna    C    A        0      0        2 
  23 chr23_45194592     ASom    C    A        0      0        2 
  23 chr23_45194592     HCab    C    A        1      2        2 
  23 chr23_45194592     HPrz    C    A        1      2        2 
  23 chr23_45194592     ZBoe    C    A        0      0        2 
  23 chr23_45194592     ZGre    C    A        0      0        2 
  23 chr23_45194592     ZHar    C    A        0      0        2 
  23 chr23_45194592   Sample    C    A        0      0        2 
  23 chr23_45196877     AAsi    C    G        0      0        2 
  23 chr23_45196877     AKia    C    G        0      0        2 
  23 chr23_45196877     AOna    C    G        0      0        2 
  23 chr23_45196877     ASom    C    G        0      0        2 
  23 chr23_45196877     HCab    C    G        0      0        2 
  23 chr23_45196877     HPrz    C    G        0      0        2 
  23 chr23_45196877     ZBoe    C    G        0      0        2 
  23 chr23_45196877     ZGre    C    G        0      0        2 
  23 chr23_45196877     ZHar    C    G      0.5      1        2 
  23 chr23_45196877   Sample    C    G        0      0        2 
  23 chr23_45199004     AAsi    T    C        1      2        2 
  23 chr23_45199004     AKia    T    C        0      0        2 
  23 chr23_45199004     AOna    T    C        0      0        2 
  23 chr23_45199004     ASom    T    C        0      0        2 
  23 chr23_45199004     HCab    T    C        0      0        2 
  23 chr23_45199004     HPrz    T    C        0      0        2 
  23 chr23_45199004     ZBoe    T    C        0      0        2 
  23 chr23_45199004     ZGre    T    C        0      0        2 
  23 chr23_45199004     ZHar    T    C        0      0        2 
  23 chr23_45199004   Sample    T    C        1      2        2 
  23 chr23_45207197     AAsi    T    C        0      0        2 
  23 chr23_45207197     AKia    T    C        0      0        2 
  23 chr23_45207197     AOna    T    C        0      0        2 
  23 chr23_45207197     ASom    T    C        0      0        2 
  23 chr23_45207197     HCab    T    C        0      0        2 
  23 chr23_45207197     HPrz    T    C        0      0        2 
  23 chr23_45207197     ZBoe    T    C        0      0        2 
  23 chr23_45207197     ZGre    T    C        0      0        2 
  23 chr23_45207197     ZHar    T    C      0.5      1        2 
  23 chr23_45207197   Sample    T    C        0      0        2 
  23 chr23_45208512     AAsi    T    C      0.5      1        2 
  23 chr23_45208512     AKia    T    C        0      0        2 
  23 chr23_45208512     AOna    T    C        0      0        2 
  23 chr23_45208512     ASom    T    C        0      0        2 
  23 chr23_45208512     HCab    T    C        0      0        2 
  23 chr23_45208512     HPrz    T    C        0      0        2 
  23 chr23_45208512     ZBoe    T    C        0      0        2 
  23 chr23_45208512     ZGre    T    C        0      0        2 
  23 chr23_45208512     ZHar    T    C        0      0        2 
  23 chr23_45208512   Sample    T    C        0      0        2 
  23 chr23_45214690     AAsi    G    A        0      0        2 
  23 chr23_45214690     AKia    G    A        0      0        2 
  23 chr23_45214690     AOna    G    A        0      0        2 
  23 chr23_45214690     ASom    G    A        0      0        2 
  23 chr23_45214690     HCab    G    A        1      2        2 
  23 chr23_45214690     HPrz    G    A        1      2        2 
  23 chr23_45214690     ZBoe    G    A        0      0        2 
  23 chr23_45214690     ZGre    G    A        0      0        2 
  23 chr23_45214690     ZHar    G    A        0      0        2 
  23 chr23_45214690   Sample    G    A        0      0        2 
  23 chr23_45214834     AAsi    G    T        0      0        2 
  23 chr23_45214834     AKia    G    T        0      0        2 
  23 chr23_45214834     AOna    G    T        0      0        2 
  23 chr23_45214834     ASom    G    T        0      0        2 
  23 chr23_45214834     HCab    G    T        1      2        2 
  23 chr23_45214834     HPrz    G    T        1      2        2 
  23 chr23_45214834     ZBoe    G    T        0      0        2 
  23 chr23_45214834     ZGre    G    T        0      0        2 
  23 chr23_45214834     ZHar    G    T        0      0        2 
  23 chr23_45214834   Sample    G    T        0      0        2 
  23 chr23_45222557     AAsi    C    T        0      0        2 
  23 chr23_45222557     AKia    C    T        0      0        2 
  23 chr23_45222557     AOna    C    T        0      0        2 
  23 chr23_45222557     ASom    C    T        0      0        2 
  23 chr23_45222557     HCab    C    T        1      2        2 
  23 chr23_45222557     HPrz    C    T        1      2        2 
  23 chr23_45222557     ZBoe    C    T        0      0        2 
  23 chr23_45222557     ZGre    C    T        0      0        2 
  23 chr23_45222557     ZHar    C    T        0      0        2 
  23 chr23_45222557   Sample    C    T        0      0        2 
  23 chr23_45224380     AAsi    G    A        0      0        2 
  23 chr23_45224380     AKia    G    A        0      0        2 
  23 chr23_45224380     AOna    G    A        0      0        2 
  23 chr23_45224380     ASom    G    A        0      0        2 
  23 chr23_45224380     HCab    G    A        1      2        2 
  23 chr23_45224380     HPrz    G    A        1      2        2 
  23 chr23_45224380     ZBoe    G    A        0      0        2 
  23 chr23_45224380     ZGre    G    A        0      0        2 
  23 chr23_45224380     ZHar    G    A        0      0        2 
  23 chr23_45224380   Sample    G    A        0      0        2 
  23 chr23_45227435     AAsi    C    A        0      0        2 
  23 chr23_45227435     AKia    C    A        0      0        2 
  23 chr23_45227435     AOna    C    A        1      2        2 
  23 chr23_45227435     ASom    C    A        0      0        2 
  23 chr23_45227435     HCab    C    A        0      0        2 
  23 chr23_45227435     HPrz    C    A        0      0        2 
  23 chr23_45227435     ZBoe    C    A        0      0        2 
  23 chr23_45227435     ZGre    C    A        0      0        2 
  23 chr23_45227435     ZHar    C    A        0      0        2 
  23 chr23_45227435   Sample    C    A        0      0        2 
  23 chr23_45230013     AAsi    C    G        0      0        2 
  23 chr23_45230013     AKia    C    G        0      0        2 
  23 chr23_45230013     AOna    C    G        0      0        2 
  23 chr23_45230013     ASom    C    G        0      0        2 
  23 chr23_45230013     HCab    C    G        1      2        2 
  23 chr23_45230013     HPrz    C    G        1      2        2 
  23 chr23_45230013     ZBoe    C    G        0      0        2 
  23 chr23_45230013     ZGre    C    G        0      0        2 
  23 chr23_45230013     ZHar    C    G        0      0        2 
  23 chr23_45230013   Sample    C    G        0      0        2 
  23 chr23_45234666     AAsi    T    C        0      0        2 
  23 chr23_45234666     AKia    T    C        0      0        2 
  23 chr23_45234666     AOna    T    C        0      0        2 
  23 chr23_45234666     ASom    T    C        0      0        2 
  23 chr23_45234666     HCab    T    C        0      0        2 
  23 chr23_45234666     HPrz    T    C        0      0        2 
  23 chr23_45234666     ZBoe    T    C      0.5      1        2 
  23 chr23_45234666     ZGre    T    C        0      0        2 
  23 chr23_45234666     ZHar    T    C        0      0        2 
  23 chr23_45234666   Sample    T    C        0      0        2 
  23 chr23_45237367     AAsi    A    G        0      0        2 
  23 chr23_45237367     AKia    A    G        0      0        2 
  23 chr23_45237367     AOna    A    G        0      0        2 
  23 chr23_45237367     ASom    A    G        0      0        2 
  23 chr23_45237367     HCab    A    G        1      2        2 
  23 chr23_45237367     HPrz    A    G        1      2        2 
  23 chr23_45237367     ZBoe    A    G        0      0        2 
  23 chr23_45237367     ZGre    A    G        0      0        2 
  23 chr23_45237367     ZHar    A    G        0      0        2 
  23 chr23_45237367   Sample    A    G        0      0        2 
  23 chr23_45239137     AAsi    G    A        0      0        2 
  23 chr23_45239137     AKia    G    A        0      0        2 
  23 chr23_45239137     AOna    G    A        0      0        2 
  23 chr23_45239137     ASom    G    A        0      0        2 
  23 chr23_45239137     HCab    G    A        1      2        2 
  23 chr23_45239137     HPrz    G    A        1      2        2 
  23 chr23_45239137     ZBoe    G    A        0      0        2 
  23 chr23_45239137     ZGre    G    A        0      0        2 
  23 chr23_45239137     ZHar    G    A        0      0        2 
  23 chr23_45239137   Sample    G    A        0      0        2 
  23 chr23_45245609     AAsi    A    T        0      0        2 
  23 chr23_45245609     AKia    A    T        0      0        2 
  23 chr23_45245609     AOna    A    T        0      0        2 
  23 chr23_45245609     ASom    A    T        0      0        2 
  23 chr23_45245609     HCab    A    T        0      0        2 
  23 chr23_45245609     HPrz    A    T        0      0        2 
  23 chr23_45245609     ZBoe    A    T      0.5      1        2 
  23 chr23_45245609     ZGre    A    T        0      0        2 
  23 chr23_45245609     ZHar    A    T        0      0        2 
  23 chr23_45245609   Sample    A    T        0      0        2 
  23 chr23_45248905     AAsi    G    A        0      0        2 
  23 chr23_45248905     AKia    G    A        0      0        2 
  23 chr23_45248905     AOna    G    A        0      0        2 
  23 chr23_45248905     ASom    G    A        0      0        2 
  23 chr23_45248905     HCab    G    A        0      0        2 
  23 chr23_45248905     HPrz    G    A        0      0        2 
  23 chr23_45248905     ZBoe    G    A        0      0        2 
  23 chr23_45248905     ZGre    G    A        0      0        2 
  23 chr23_45248905     ZHar    G    A        1      2        2 
  23 chr23_45248905   Sample    G    A        0      0        2 
  23 chr23_45249490     AAsi    C    T        0      0        2 
  23 chr23_45249490     AKia    C    T        0      0        2 
  23 chr23_45249490     AOna    C    T        0      0        2 
  23 chr23_45249490     ASom    C    T        0      0        2 
  23 chr23_45249490     HCab    C    T      0.5      1        2 
  23 chr23_45249490     HPrz    C    T        1      2        2 
  23 chr23_45249490     ZBoe    C    T        0      0        2 
  23 chr23_45249490     ZGre    C    T        0      0        2 
  23 chr23_45249490     ZHar    C    T        0      0        2 
  23 chr23_45249490   Sample    C    T        0      0        2 
  23 chr23_45255766     AAsi    C    T        0      0        2 
  23 chr23_45255766     AKia    C    T        0      0        2 
  23 chr23_45255766     AOna    C    T        0      0        2 
  23 chr23_45255766     ASom    C    T        0      0        2 
  23 chr23_45255766     HCab    C    T        1      2        2 
  23 chr23_45255766     HPrz    C    T        1      2        2 
  23 chr23_45255766     ZBoe    C    T        0      0        2 
  23 chr23_45255766     ZGre    C    T        0      0        2 
  23 chr23_45255766     ZHar    C    T        0      0        2 
  23 chr23_45255766   Sample    C    T        0      0        2 
  23 chr23_45263196     AAsi    T    C        0      0        2 
  23 chr23_45263196     AKia    T    C        0      0        2 
  23 chr23_45263196     AOna    T    C        0      0        2 
  23 chr23_45263196     ASom    T    C        0      0        2 
  23 chr23_45263196     HCab    T    C        1      2        2 
  23 chr23_45263196     HPrz    T    C        1      2        2 
  23 chr23_45263196     ZBoe    T    C        0      0        2 
  23 chr23_45263196     ZGre    T    C        0      0        2 
  23 chr23_45263196     ZHar    T    C        0      0        2 
  23 chr23_45263196   Sample    T    C        0      0        2 
  23 chr23_45280718     AAsi    T    C        0      0        2 
  23 chr23_45280718     AKia    T    C        0      0        2 
  23 chr23_45280718     AOna    T    C        0      0        2 
  23 chr23_45280718     ASom    T    C        0      0        2 
  23 chr23_45280718     HCab    T    C        0      0        2 
  23 chr23_45280718     HPrz    T    C        0      0        2 
  23 chr23_45280718     ZBoe    T    C        1      2        2 
  23 chr23_45280718     ZGre    T    C        1      2        2 
  23 chr23_45280718     ZHar    T    C        1      2        2 
  23 chr23_45280718   Sample    T    C        0      0        2 
  23 chr23_45288419     AAsi    C    T        0      0        2 
  23 chr23_45288419     AKia    C    T        0      0        2 
  23 chr23_45288419     AOna    C    T        1      2        2 
  23 chr23_45288419     ASom    C    T        0      0        2 
  23 chr23_45288419     HCab    C    T        0      0        2 
  23 chr23_45288419     HPrz    C    T        0      0        2 
  23 chr23_45288419     ZBoe    C    T        0      0        2 
  23 chr23_45288419     ZGre    C    T        0      0        2 
  23 chr23_45288419     ZHar    C    T        0      0        2 
  23 chr23_45288419   Sample    C    T        0      0        2 
  23 chr23_45293072     AAsi    T    C        0      0        2 
  23 chr23_45293072     AKia    T    C        0      0        2 
  23 chr23_45293072     AOna    T    C        0      0        2 
  23 chr23_45293072     ASom    T    C        0      0        2 
  23 chr23_45293072     HCab    T    C      0.5      1        2 
  23 chr23_45293072     HPrz    T    C        0      0        2 
  23 chr23_45293072     ZBoe    T    C        0      0        2 
  23 chr23_45293072     ZGre    T    C        0      0        2 
  23 chr23_45293072     ZHar    T    C        0      0        2 
  23 chr23_45293072   Sample    T    C        0      0        2 
  23 chr23_45299025     AAsi    A    T        0      0        2 
  23 chr23_45299025     AKia    A    T        0      0        2 
  23 chr23_45299025     AOna    A    T        0      0        2 
  23 chr23_45299025     ASom    A    T        0      0        2 
  23 chr23_45299025     HCab    A    T        1      2        2 
  23 chr23_45299025     HPrz    A    T        1      2        2 
  23 chr23_45299025     ZBoe    A    T        0      0        2 
  23 chr23_45299025     ZGre    A    T        0      0        2 
  23 chr23_45299025     ZHar    A    T        0      0        2 
  23 chr23_45299025   Sample    A    T        0      0        2 
  23 chr23_45302831     AAsi    T    C        0      0        2 
  23 chr23_45302831     AKia    T    C        0      0        2 
  23 chr23_45302831     AOna    T    C        0      0        2 
  23 chr23_45302831     ASom    T    C        1      2        2 
  23 chr23_45302831     HCab    T    C        0      0        2 
  23 chr23_45302831     HPrz    T    C        0      0        2 
  23 chr23_45302831     ZBoe    T    C        0      0        2 
  23 chr23_45302831     ZGre    T    C        0      0        2 
  23 chr23_45302831     ZHar    T    C        0      0        2 
  23 chr23_45302831   Sample    T    C        0      0        2 
  23 chr23_45303268     AAsi    G    A        1      2        2 
  23 chr23_45303268     AKia    G    A        0      0        2 
  23 chr23_45303268     AOna    G    A        0      0        2 
  23 chr23_45303268     ASom    G    A        1      2        2 
  23 chr23_45303268     HCab    G    A        0      0        2 
  23 chr23_45303268     HPrz    G    A        0      0        2 
  23 chr23_45303268     ZBoe    G    A        0      0        2 
  23 chr23_45303268     ZGre    G    A        0      0        2 
  23 chr23_45303268     ZHar    G    A        0      0        2 
  23 chr23_45303268   Sample    G    A        1      2        2 
  23 chr23_45306497     AAsi    T    C        0      0        2 
  23 chr23_45306497     AKia    T    C        0      0        2 
  23 chr23_45306497     AOna    T    C        0      0        2 
  23 chr23_45306497     ASom    T    C        0      0        2 
  23 chr23_45306497     HCab    T    C      0.5      1        2 
  23 chr23_45306497     HPrz    T    C      0.5      1        2 
  23 chr23_45306497     ZBoe    T    C        0      0        2 
  23 chr23_45306497     ZGre    T    C        0      0        2 
  23 chr23_45306497     ZHar    T    C        0      0        2 
  23 chr23_45306497   Sample    T    C        0      0        2 
  23 chr23_45307152     AAsi    T    C        0      0        2 
  23 chr23_45307152     AKia    T    C        0      0        2 
  23 chr23_45307152     AOna    T    C        0      0        2 
  23 chr23_45307152     ASom    T    C        0      0        2 
  23 chr23_45307152     HCab    T    C      0.5      1        2 
  23 chr23_45307152     HPrz    T    C      0.5      1        2 
  23 chr23_45307152     ZBoe    T    C        0      0        2 
  23 chr23_45307152     ZGre    T    C        0      0        2 
  23 chr23_45307152     ZHar    T    C        0      0        2 
  23 chr23_45307152   Sample    T    C        0      0        2 
  23 chr23_45311851     AAsi    G    A        0      0        2 
  23 chr23_45311851     AKia    G    A        0      0        2 
  23 chr23_45311851     AOna    G    A        0      0        2 
  23 chr23_45311851     ASom    G    A        0      0        2 
  23 chr23_45311851     HCab    G    A        0      0        2 
  23 chr23_45311851     HPrz    G    A        0      0        2 
  23 chr23_45311851     ZBoe    G    A      0.5      1        2 
  23 chr23_45311851     ZGre    G    A        0      0        2 
  23 chr23_45311851     ZHar    G    A        0      0        2 
  23 chr23_45311851   Sample    G    A        0      0        2 
  23 chr23_45315268     AAsi    C    A        0      0        2 
  23 chr23_45315268     AKia    C    A        0      0        2 
  23 chr23_45315268     AOna    C    A        0      0        2 
  23 chr23_45315268     ASom    C    A        0      0        2 
  23 chr23_45315268     HCab    C    A        0      0        2 
  23 chr23_45315268     HPrz    C    A        0      0        2 
  23 chr23_45315268     ZBoe    C    A        0      0        2 
  23 chr23_45315268     ZGre    C    A        0      0        2 
  23 chr23_45315268     ZHar    C    A      0.5      1        2 
  23 chr23_45315268   Sample    C    A        0      0        2 
  23 chr23_45315631     AAsi    G    A        0      0        2 
  23 chr23_45315631     AKia    G    A        0      0        2 
  23 chr23_45315631     AOna    G    A        0      0        2 
  23 chr23_45315631     ASom    G    A        0      0        2 
  23 chr23_45315631     HCab    G    A        0      0        2 
  23 chr23_45315631     HPrz    G    A        0      0        2 
  23 chr23_45315631     ZBoe    G    A        0      0        2 
  23 chr23_45315631     ZGre    G    A        1      2        2 
  23 chr23_45315631     ZHar    G    A        0      0        2 
  23 chr23_45315631   Sample    G    A        0      0        2 
  23 chr23_45321210     AAsi    C    T        0      0        2 
  23 chr23_45321210     AKia    C    T        0      0        2 
  23 chr23_45321210     AOna    C    T        0      0        2 
  23 chr23_45321210     ASom    C    T        0      0        2 
  23 chr23_45321210     HCab    C    T        1      2        2 
  23 chr23_45321210     HPrz    C    T        1      2        2 
  23 chr23_45321210     ZBoe    C    T        0      0        2 
  23 chr23_45321210     ZGre    C    T        0      0        2 
  23 chr23_45321210     ZHar    C    T        0      0        2 
  23 chr23_45321210   Sample    C    T        0      0        2 
  23 chr23_45324545     AAsi    G    A        0      0        2 
  23 chr23_45324545     AKia    G    A        0      0        2 
  23 chr23_45324545     AOna    G    A        0      0        2 
  23 chr23_45324545     ASom    G    A        0      0        2 
  23 chr23_45324545     HCab    G    A        1      2        2 
  23 chr23_45324545     HPrz    G    A        1      2        2 
  23 chr23_45324545     ZBoe    G    A        0      0        2 
  23 chr23_45324545     ZGre    G    A        0      0        2 
  23 chr23_45324545     ZHar    G    A        0      0        2 
  23 chr23_45324545   Sample    G    A        0      0        2 
  23 chr23_45324683     AAsi    T    C      0.5      1        2 
  23 chr23_45324683     AKia    T    C        0      0        2 
  23 chr23_45324683     AOna    T    C        0      0        2 
  23 chr23_45324683     ASom    T    C        0      0        2 
  23 chr23_45324683     HCab    T    C        0      0        2 
  23 chr23_45324683     HPrz    T    C        0      0        2 
  23 chr23_45324683     ZBoe    T    C        0      0        2 
  23 chr23_45324683     ZGre    T    C        0      0        2 
  23 chr23_45324683     ZHar    T    C        0      0        2 
  23 chr23_45324683   Sample    T    C        0      0        2 
  23 chr23_45334765     AAsi    C    T        0      0        2 
  23 chr23_45334765     AKia    C    T        0      0        2 
  23 chr23_45334765     AOna    C    T        0      0        2 
  23 chr23_45334765     ASom    C    T        0      0        2 
  23 chr23_45334765     HCab    C    T        0      0        2 
  23 chr23_45334765     HPrz    C    T        0      0        2 
  23 chr23_45334765     ZBoe    C    T        0      0        2 
  23 chr23_45334765     ZGre    C    T        0      0        2 
  23 chr23_45334765     ZHar    C    T      0.5      1        2 
  23 chr23_45334765   Sample    C    T        0      0        2 
  23 chr23_45340818     AAsi    A    G        0      0        2 
  23 chr23_45340818     AKia    A    G        0      0        2 
  23 chr23_45340818     AOna    A    G        1      2        2 
  23 chr23_45340818     ASom    A    G        0      0        2 
  23 chr23_45340818     HCab    A    G        0      0        2 
  23 chr23_45340818     HPrz    A    G        0      0        2 
  23 chr23_45340818     ZBoe    A    G        0      0        2 
  23 chr23_45340818     ZGre    A    G        0      0        2 
  23 chr23_45340818     ZHar    A    G        0      0        2 
  23 chr23_45340818   Sample    A    G        0      0        2 
  23 chr23_45354627     AAsi    C    T        0      0        2 
  23 chr23_45354627     AKia    C    T        0      0        2 
  23 chr23_45354627     AOna    C    T        0      0        2 
  23 chr23_45354627     ASom    C    T        0      0        2 
  23 chr23_45354627     HCab    C    T        0      0        2 
  23 chr23_45354627     HPrz    C    T        0      0        2 
  23 chr23_45354627     ZBoe    C    T        0      0        2 
  23 chr23_45354627     ZGre    C    T        1      2        2 
  23 chr23_45354627     ZHar    C    T        0      0        2 
  23 chr23_45354627   Sample    C    T        0      0        2 
  23 chr23_45357968     AAsi    G    A        0      0        2 
  23 chr23_45357968     AKia    G    A        0      0        2 
  23 chr23_45357968     AOna    G    A        0      0        2 
  23 chr23_45357968     ASom    G    A        0      0        2 
  23 chr23_45357968     HCab    G    A        0      0        2 
  23 chr23_45357968     HPrz    G    A        0      0        2 
  23 chr23_45357968     ZBoe    G    A        0      0        2 
  23 chr23_45357968     ZGre    G    A        0      0        2 
  23 chr23_45357968     ZHar    G    A        1      2        2 
  23 chr23_45357968   Sample    G    A        0      0        2 
  23 chr23_45367448     AAsi    G    A        0      0        2 
  23 chr23_45367448     AKia    G    A        0      0        2 
  23 chr23_45367448     AOna    G    A        0      0        2 
  23 chr23_45367448     ASom    G    A        0      0        2 
  23 chr23_45367448     HCab    G    A        0      0        2 
  23 chr23_45367448     HPrz    G    A        0      0        2 
  23 chr23_45367448     ZBoe    G    A      0.5      1        2 
  23 chr23_45367448     ZGre    G    A        0      0        2 
  23 chr23_45367448     ZHar    G    A        0      0        2 
  23 chr23_45367448   Sample    G    A        0      0        2 
  23 chr23_45369483     AAsi    C    T        0      0        2 
  23 chr23_45369483     AKia    C    T        0      0        2 
  23 chr23_45369483     AOna    C    T        0      0        2 
  23 chr23_45369483     ASom    C    T        0      0        2 
  23 chr23_45369483     HCab    C    T        1      2        2 
  23 chr23_45369483     HPrz    C    T      0.5      1        2 
  23 chr23_45369483     ZBoe    C    T        0      0        2 
  23 chr23_45369483     ZGre    C    T        0      0        2 
  23 chr23_45369483     ZHar    C    T        0      0        2 
  23 chr23_45369483   Sample    C    T        0      0        2 
  23 chr23_45371935     AAsi    T    G        1      2        2 
  23 chr23_45371935     AKia    T    G        0      0        2 
  23 chr23_45371935     AOna    T    G        0      0        2 
  23 chr23_45371935     ASom    T    G        1      2        2 
  23 chr23_45371935     HCab    T    G        0      0        2 
  23 chr23_45371935     HPrz    T    G        0      0        2 
  23 chr23_45371935     ZBoe    T    G        0      0        2 
  23 chr23_45371935     ZGre    T    G        0      0        2 
  23 chr23_45371935     ZHar    T    G        0      0        2 
  23 chr23_45371935   Sample    T    G        1      2        2 
  23 chr23_45379172     AAsi    G    C      0.5      1        2 
  23 chr23_45379172     AKia    G    C        0      0        2 
  23 chr23_45379172     AOna    G    C        0      0        2 
  23 chr23_45379172     ASom    G    C        0      0        2 
  23 chr23_45379172     HCab    G    C        0      0        2 
  23 chr23_45379172     HPrz    G    C        0      0        2 
  23 chr23_45379172     ZBoe    G    C        0      0        2 
  23 chr23_45379172     ZGre    G    C        0      0        2 
  23 chr23_45379172     ZHar    G    C        0      0        2 
  23 chr23_45379172   Sample    G    C        0      0        2 
  23 chr23_45379476     AAsi    T    C        0      0        2 
  23 chr23_45379476     AKia    T    C        0      0        2 
  23 chr23_45379476     AOna    T    C        0      0        2 
  23 chr23_45379476     ASom    T    C        0      0        2 
  23 chr23_45379476     HCab    T    C        0      0        2 
  23 chr23_45379476     HPrz    T    C        0      0        2 
  23 chr23_45379476     ZBoe    T    C        1      2        2 
  23 chr23_45379476     ZGre    T    C        0      0        2 
  23 chr23_45379476     ZHar    T    C        0      0        2 
  23 chr23_45379476   Sample    T    C        0      0        2 
  23 chr23_45381280     AAsi    A    G        0      0        2 
  23 chr23_45381280     AKia    A    G        0      0        2 
  23 chr23_45381280     AOna    A    G        0      0        2 
  23 chr23_45381280     ASom    A    G        0      0        2 
  23 chr23_45381280     HCab    A    G        1      2        2 
  23 chr23_45381280     HPrz    A    G      0.5      1        2 
  23 chr23_45381280     ZBoe    A    G        0      0        2 
  23 chr23_45381280     ZGre    A    G        0      0        2 
  23 chr23_45381280     ZHar    A    G        0      0        2 
  23 chr23_45381280   Sample    A    G        0      0        2 
  23 chr23_45382566     AAsi    A    G        0      0        2 
  23 chr23_45382566     AKia    A    G        0      0        2 
  23 chr23_45382566     AOna    A    G        0      0        2 
  23 chr23_45382566     ASom    A    G        0      0        2 
  23 chr23_45382566     HCab    A    G        0      0        2 
  23 chr23_45382566     HPrz    A    G        0      0        2 
  23 chr23_45382566     ZBoe    A    G      0.5      1        2 
  23 chr23_45382566     ZGre    A    G        0      0        2 
  23 chr23_45382566     ZHar    A    G        0      0        2 
  23 chr23_45382566   Sample    A    G        0      0        2 
  23 chr23_45386581     AAsi    T    A        0      0        2 
  23 chr23_45386581     AKia    T    A        0      0        2 
  23 chr23_45386581     AOna    T    A        0      0        2 
  23 chr23_45386581     ASom    T    A        0      0        2 
  23 chr23_45386581     HCab    T    A        1      2        2 
  23 chr23_45386581     HPrz    T    A        1      2        2 
  23 chr23_45386581     ZBoe    T    A        0      0        2 
  23 chr23_45386581     ZGre    T    A        0      0        2 
  23 chr23_45386581     ZHar    T    A        0      0        2 
  23 chr23_45386581   Sample    T    A        0      0        2 
  23 chr23_45391857     AAsi    G    A        0      0        2 
  23 chr23_45391857     AKia    G    A        0      0        2 
  23 chr23_45391857     AOna    G    A        0      0        2 
  23 chr23_45391857     ASom    G    A      0.5      1        2 
  23 chr23_45391857     HCab    G    A        0      0        2 
  23 chr23_45391857     HPrz    G    A        0      0        2 
  23 chr23_45391857     ZBoe    G    A        0      0        2 
  23 chr23_45391857     ZGre    G    A        0      0        2 
  23 chr23_45391857     ZHar    G    A        0      0        2 
  23 chr23_45391857   Sample    G    A        0      0        2 
  23 chr23_45399838     AAsi    C    T        0      0        2 
  23 chr23_45399838     AKia    C    T      0.5      1        2 
  23 chr23_45399838     AOna    C    T        1      2        2 
  23 chr23_45399838     ASom    C    T        0      0        2 
  23 chr23_45399838     HCab    C    T        0      0        2 
  23 chr23_45399838     HPrz    C    T        0      0        2 
  23 chr23_45399838     ZBoe    C    T        0      0        2 
  23 chr23_45399838     ZGre    C    T        0      0        2 
  23 chr23_45399838     ZHar    C    T        0      0        2 
  23 chr23_45399838   Sample    C    T        0      0        2 
  23 chr23_45418554     AAsi    G    A        0      0        2 
  23 chr23_45418554     AKia    G    A        0      0        2 
  23 chr23_45418554     AOna    G    A        0      0        2 
  23 chr23_45418554     ASom    G    A        1      2        2 
  23 chr23_45418554     HCab    G    A        0      0        2 
  23 chr23_45418554     HPrz    G    A        0      0        2 
  23 chr23_45418554     ZBoe    G    A        0      0        2 
  23 chr23_45418554     ZGre    G    A        0      0        2 
  23 chr23_45418554     ZHar    G    A        0      0        2 
  23 chr23_45418554   Sample    G    A        0      0        2 
  23 chr23_45420862     AAsi    T    A        0      0        2 
  23 chr23_45420862     AKia    T    A        0      0        2 
  23 chr23_45420862     AOna    T    A        0      0        2 
  23 chr23_45420862     ASom    T    A        0      0        2 
  23 chr23_45420862     HCab    T    A        1      2        2 
  23 chr23_45420862     HPrz    T    A      0.5      1        2 
  23 chr23_45420862     ZBoe    T    A        0      0        2 
  23 chr23_45420862     ZGre    T    A        0      0        2 
  23 chr23_45420862     ZHar    T    A        0      0        2 
  23 chr23_45420862   Sample    T    A        0      0        2 
  23 chr23_45439190     AAsi    A    G        1      2        2 
  23 chr23_45439190     AKia    A    G        0      0        2 
  23 chr23_45439190     AOna    A    G        0      0        2 
  23 chr23_45439190     ASom    A    G        0      0        2 
  23 chr23_45439190     HCab    A    G        0      0        2 
  23 chr23_45439190     HPrz    A    G        0      0        2 
  23 chr23_45439190     ZBoe    A    G        0      0        2 
  23 chr23_45439190     ZGre    A    G        0      0        2 
  23 chr23_45439190     ZHar    A    G        0      0        2 
  23 chr23_45439190   Sample    A    G        1      2        2 
  23 chr23_45440114     AAsi    G    T        1      2        2 
  23 chr23_45440114     AKia    G    T        0      0        2 
  23 chr23_45440114     AOna    G    T        0      0        2 
  23 chr23_45440114     ASom    G    T        1      2        2 
  23 chr23_45440114     HCab    G    T        0      0        2 
  23 chr23_45440114     HPrz    G    T        0      0        2 
  23 chr23_45440114     ZBoe    G    T        0      0        2 
  23 chr23_45440114     ZGre    G    T        0      0        2 
  23 chr23_45440114     ZHar    G    T        0      0        2 
  23 chr23_45440114   Sample    G    T        1      2        2 
  23 chr23_45440202     AAsi    A    G        0      0        2 
  23 chr23_45440202     AKia    A    G        0      0        2 
  23 chr23_45440202     AOna    A    G        0      0        2 
  23 chr23_45440202     ASom    A    G        0      0        2 
  23 chr23_45440202     HCab    A    G        1      2        2 
  23 chr23_45440202     HPrz    A    G        1      2        2 
  23 chr23_45440202     ZBoe    A    G        0      0        2 
  23 chr23_45440202     ZGre    A    G        0      0        2 
  23 chr23_45440202     ZHar    A    G        0      0        2 
  23 chr23_45440202   Sample    A    G        0      0        2 
  23 chr23_45441320     AAsi    T    A        0      0        2 
  23 chr23_45441320     AKia    T    A        0      0        2 
  23 chr23_45441320     AOna    T    A        0      0        2 
  23 chr23_45441320     ASom    T    A        0      0        2 
  23 chr23_45441320     HCab    T    A        0      0        2 
  23 chr23_45441320     HPrz    T    A        0      0        2 
  23 chr23_45441320     ZBoe    T    A        1      2        2 
  23 chr23_45441320     ZGre    T    A        1      2        2 
  23 chr23_45441320     ZHar    T    A        1      2        2 
  23 chr23_45441320   Sample    T    A        0      0        2 
  23 chr23_45448558     AAsi    G    C        0      0        2 
  23 chr23_45448558     AKia    G    C        1      2        2 
  23 chr23_45448558     AOna    G    C        1      2        2 
  23 chr23_45448558     ASom    G    C        0      0        2 
  23 chr23_45448558     HCab    G    C        0      0        2 
  23 chr23_45448558     HPrz    G    C        0      0        2 
  23 chr23_45448558     ZBoe    G    C        0      0        2 
  23 chr23_45448558     ZGre    G    C        0      0        2 
  23 chr23_45448558     ZHar    G    C        0      0        2 
  23 chr23_45448558   Sample    G    C        0      0        2 
  23 chr23_45449192     AAsi    T    C        0      0        2 
  23 chr23_45449192     AKia    T    C        0      0        2 
  23 chr23_45449192     AOna    T    C        0      0        2 
  23 chr23_45449192     ASom    T    C        0      0        2 
  23 chr23_45449192     HCab    T    C        0      0        2 
  23 chr23_45449192     HPrz    T    C        0      0        2 
  23 chr23_45449192     ZBoe    T    C        1      2        2 
  23 chr23_45449192     ZGre    T    C        0      0        2 
  23 chr23_45449192     ZHar    T    C        0      0        2 
  23 chr23_45449192   Sample    T    C        0      0        2 
  23 chr23_45451505     AAsi    A    C        0      0        2 
  23 chr23_45451505     AKia    A    C        1      2        2 
  23 chr23_45451505     AOna    A    C        1      2        2 
  23 chr23_45451505     ASom    A    C        0      0        2 
  23 chr23_45451505     HCab    A    C        0      0        2 
  23 chr23_45451505     HPrz    A    C        0      0        2 
  23 chr23_45451505     ZBoe    A    C        0      0        2 
  23 chr23_45451505     ZGre    A    C        0      0        2 
  23 chr23_45451505     ZHar    A    C        0      0        2 
  23 chr23_45451505   Sample    A    C        0      0        2 
  23 chr23_45468601     AAsi    A    G        0      0        2 
  23 chr23_45468601     AKia    A    G        0      0        2 
  23 chr23_45468601     AOna    A    G        0      0        2 
  23 chr23_45468601     ASom    A    G        0      0        2 
  23 chr23_45468601     HCab    A    G      0.5      1        2 
  23 chr23_45468601     HPrz    A    G        0      0        2 
  23 chr23_45468601     ZBoe    A    G        0      0        2 
  23 chr23_45468601     ZGre    A    G        0      0        2 
  23 chr23_45468601     ZHar    A    G        0      0        2 
  23 chr23_45468601   Sample    A    G        0      0        2 
  23 chr23_45470255     AAsi    G    A        0      0        2 
  23 chr23_45470255     AKia    G    A        0      0        2 
  23 chr23_45470255     AOna    G    A        0      0        2 
  23 chr23_45470255     ASom    G    A        0      0        2 
  23 chr23_45470255     HCab    G    A        1      2        2 
  23 chr23_45470255     HPrz    G    A        1      2        2 
  23 chr23_45470255     ZBoe    G    A        0      0        2 
  23 chr23_45470255     ZGre    G    A        0      0        2 
  23 chr23_45470255     ZHar    G    A        0      0        2 
  23 chr23_45470255   Sample    G    A        0      0        2 
  23 chr23_45472444     AAsi    G    A        0      0        2 
  23 chr23_45472444     AKia    G    A        0      0        2 
  23 chr23_45472444     AOna    G    A        0      0        2 
  23 chr23_45472444     ASom    G    A        0      0        2 
  23 chr23_45472444     HCab    G    A        0      0        2 
  23 chr23_45472444     HPrz    G    A        0      0        2 
  23 chr23_45472444     ZBoe    G    A      0.5      1        2 
  23 chr23_45472444     ZGre    G    A        0      0        2 
  23 chr23_45472444     ZHar    G    A        0      0        2 
  23 chr23_45472444   Sample    G    A        0      0        2 
  23 chr23_45489489     AAsi    G    T        0      0        2 
  23 chr23_45489489     AKia    G    T        0      0        2 
  23 chr23_45489489     AOna    G    T        0      0        2 
  23 chr23_45489489     ASom    G    T        0      0        2 
  23 chr23_45489489     HCab    G    T        0      0        2 
  23 chr23_45489489     HPrz    G    T        0      0        2 
  23 chr23_45489489     ZBoe    G    T      0.5      1        2 
  23 chr23_45489489     ZGre    G    T        0      0        2 
  23 chr23_45489489     ZHar    G    T        0      0        2 
  23 chr23_45489489   Sample    G    T        0      0        2 
  23 chr23_45492561     AAsi    A    G        0      0        2 
  23 chr23_45492561     AKia    A    G        0      0        2 
  23 chr23_45492561     AOna    A    G        0      0        2 
  23 chr23_45492561     ASom    A    G        0      0        2 
  23 chr23_45492561     HCab    A    G        1      2        2 
  23 chr23_45492561     HPrz    A    G        1      2        2 
  23 chr23_45492561     ZBoe    A    G        0      0        2 
  23 chr23_45492561     ZGre    A    G        0      0        2 
  23 chr23_45492561     ZHar    A    G        0      0        2 
  23 chr23_45492561   Sample    A    G        0      0        2 
  23 chr23_45493686     AAsi    A    C        0      0        2 
  23 chr23_45493686     AKia    A    C        0      0        2 
  23 chr23_45493686     AOna    A    C        0      0        2 
  23 chr23_45493686     ASom    A    C        0      0        2 
  23 chr23_45493686     HCab    A    C        1      2        2 
  23 chr23_45493686     HPrz    A    C        1      2        2 
  23 chr23_45493686     ZBoe    A    C        0      0        2 
  23 chr23_45493686     ZGre    A    C        0      0        2 
  23 chr23_45493686     ZHar    A    C        0      0        2 
  23 chr23_45493686   Sample    A    C        0      0        2 
  23 chr23_45499756     AAsi    G    T        0      0        2 
  23 chr23_45499756     AKia    G    T        0      0        2 
  23 chr23_45499756     AOna    G    T        0      0        2 
  23 chr23_45499756     ASom    G    T      0.5      1        2 
  23 chr23_45499756     HCab    G    T        0      0        2 
  23 chr23_45499756     HPrz    G    T        0      0        2 
  23 chr23_45499756     ZBoe    G    T        0      0        2 
  23 chr23_45499756     ZGre    G    T        0      0        2 
  23 chr23_45499756     ZHar    G    T        0      0        2 
  23 chr23_45499756   Sample    G    T        0      0        2 
  23 chr23_45505735     AAsi    G    A        0      0        2 
  23 chr23_45505735     AKia    G    A        0      0        2 
  23 chr23_45505735     AOna    G    A        0      0        2 
  23 chr23_45505735     ASom    G    A        0      0        2 
  23 chr23_45505735     HCab    G    A        0      0        2 
  23 chr23_45505735     HPrz    G    A        0      0        2 
  23 chr23_45505735     ZBoe    G    A      0.5      1        2 
  23 chr23_45505735     ZGre    G    A        0      0        2 
  23 chr23_45505735     ZHar    G    A        0      0        2 
  23 chr23_45505735   Sample    G    A        0      0        2 
  23 chr23_45507014     AAsi    T    G        0      0        2 
  23 chr23_45507014     AKia    T    G        0      0        2 
  23 chr23_45507014     AOna    T    G        0      0        2 
  23 chr23_45507014     ASom    T    G        0      0        2 
  23 chr23_45507014     HCab    T    G        0      0        2 
  23 chr23_45507014     HPrz    T    G        0      0        2 
  23 chr23_45507014     ZBoe    T    G        0      0        2 
  23 chr23_45507014     ZGre    T    G        0      0        2 
  23 chr23_45507014     ZHar    T    G      0.5      1        2 
  23 chr23_45507014   Sample    T    G        0      0        2 
  23 chr23_45513170     AAsi    G    A        0      0        2 
  23 chr23_45513170     AKia    G    A        0      0        2 
  23 chr23_45513170     AOna    G    A        0      0        2 
  23 chr23_45513170     ASom    G    A        0      0        2 
  23 chr23_45513170     HCab    G    A        1      2        2 
  23 chr23_45513170     HPrz    G    A        1      2        2 
  23 chr23_45513170     ZBoe    G    A        0      0        2 
  23 chr23_45513170     ZGre    G    A        0      0        2 
  23 chr23_45513170     ZHar    G    A        0      0        2 
  23 chr23_45513170   Sample    G    A        0      0        2 
  23 chr23_45522461     AAsi    G    A        0      0        2 
  23 chr23_45522461     AKia    G    A        0      0        2 
  23 chr23_45522461     AOna    G    A        0      0        2 
  23 chr23_45522461     ASom    G    A        0      0        2 
  23 chr23_45522461     HCab    G    A        1      2        2 
  23 chr23_45522461     HPrz    G    A        1      2        2 
  23 chr23_45522461     ZBoe    G    A        0      0        2 
  23 chr23_45522461     ZGre    G    A        0      0        2 
  23 chr23_45522461     ZHar    G    A        0      0        2 
  23 chr23_45522461   Sample    G    A        0      0        2 
  23 chr23_45524014     AAsi    G    C        0      0        2 
  23 chr23_45524014     AKia    G    C        0      0        2 
  23 chr23_45524014     AOna    G    C        0      0        2 
  23 chr23_45524014     ASom    G    C        0      0        2 
  23 chr23_45524014     HCab    G    C      0.5      1        2 
  23 chr23_45524014     HPrz    G    C        0      0        2 
  23 chr23_45524014     ZBoe    G    C        0      0        2 
  23 chr23_45524014     ZGre    G    C        0      0        2 
  23 chr23_45524014     ZHar    G    C        0      0        2 
  23 chr23_45524014   Sample    G    C        0      0        2 
  23 chr23_45525412     AAsi    A    G        0      0        2 
  23 chr23_45525412     AKia    A    G        0      0        2 
  23 chr23_45525412     AOna    A    G        0      0        2 
  23 chr23_45525412     ASom    A    G        0      0        2 
  23 chr23_45525412     HCab    A    G        0      0        2 
  23 chr23_45525412     HPrz    A    G        0      0        2 
  23 chr23_45525412     ZBoe    A    G        1      2        2 
  23 chr23_45525412     ZGre    A    G        0      0        2 
  23 chr23_45525412     ZHar    A    G        0      0        2 
  23 chr23_45525412   Sample    A    G        0      0        2 
  23 chr23_45527249     AAsi    A    G        0      0        2 
  23 chr23_45527249     AKia    A    G        0      0        2 
  23 chr23_45527249     AOna    A    G        0      0        2 
  23 chr23_45527249     ASom    A    G      0.5      1        2 
  23 chr23_45527249     HCab    A    G        0      0        2 
  23 chr23_45527249     HPrz    A    G        0      0        2 
  23 chr23_45527249     ZBoe    A    G        0      0        2 
  23 chr23_45527249     ZGre    A    G        0      0        2 
  23 chr23_45527249     ZHar    A    G        0      0        2 
  23 chr23_45527249   Sample    A    G        0      0        2 
  23 chr23_45529944     AAsi    G    A        0      0        2 
  23 chr23_45529944     AKia    G    A        0      0        2 
  23 chr23_45529944     AOna    G    A        0      0        2 
  23 chr23_45529944     ASom    G    A        0      0        2 
  23 chr23_45529944     HCab    G    A        0      0        2 
  23 chr23_45529944     HPrz    G    A        0      0        2 
  23 chr23_45529944     ZBoe    G    A        0      0        2 
  23 chr23_45529944     ZGre    G    A      0.5      1        2 
  23 chr23_45529944     ZHar    G    A        0      0        2 
  23 chr23_45529944   Sample    G    A        0      0        2 
  23 chr23_45533109     AAsi    G    A        0      0        2 
  23 chr23_45533109     AKia    G    A        0      0        2 
  23 chr23_45533109     AOna    G    A        0      0        2 
  23 chr23_45533109     ASom    G    A        1      2        2 
  23 chr23_45533109     HCab    G    A        0      0        2 
  23 chr23_45533109     HPrz    G    A        0      0        2 
  23 chr23_45533109     ZBoe    G    A        0      0        2 
  23 chr23_45533109     ZGre    G    A        0      0        2 
  23 chr23_45533109     ZHar    G    A        0      0        2 
  23 chr23_45533109   Sample    G    A        0      0        2 
  23 chr23_45538992     AAsi    A    G        0      0        2 
  23 chr23_45538992     AKia    A    G        0      0        2 
  23 chr23_45538992     AOna    A    G        0      0        2 
  23 chr23_45538992     ASom    A    G        0      0        2 
  23 chr23_45538992     HCab    A    G        1      2        2 
  23 chr23_45538992     HPrz    A    G        1      2        2 
  23 chr23_45538992     ZBoe    A    G        0      0        2 
  23 chr23_45538992     ZGre    A    G        0      0        2 
  23 chr23_45538992     ZHar    A    G        0      0        2 
  23 chr23_45538992   Sample    A    G        0      0        2 
  23 chr23_45548133     AAsi    T    C        0      0        2 
  23 chr23_45548133     AKia    T    C        0      0        2 
  23 chr23_45548133     AOna    T    C        0      0        2 
  23 chr23_45548133     ASom    T    C        1      2        2 
  23 chr23_45548133     HCab    T    C        0      0        2 
  23 chr23_45548133     HPrz    T    C        0      0        2 
  23 chr23_45548133     ZBoe    T    C        0      0        2 
  23 chr23_45548133     ZGre    T    C        0      0        2 
  23 chr23_45548133     ZHar    T    C        0      0        2 
  23 chr23_45548133   Sample    T    C        0      0        2 
  23 chr23_45559890     AAsi    G    A        0      0        2 
  23 chr23_45559890     AKia    G    A        0      0        2 
  23 chr23_45559890     AOna    G    A        0      0        2 
  23 chr23_45559890     ASom    G    A        0      0        2 
  23 chr23_45559890     HCab    G    A        0      0        2 
  23 chr23_45559890     HPrz    G    A        0      0        2 
  23 chr23_45559890     ZBoe    G    A        0      0        2 
  23 chr23_45559890     ZGre    G    A        0      0        2 
  23 chr23_45559890     ZHar    G    A        1      2        2 
  23 chr23_45559890   Sample    G    A        0      0        2 
  23 chr23_45570324     AAsi    T    C        0      0        2 
  23 chr23_45570324     AKia    T    C        0      0        2 
  23 chr23_45570324     AOna    T    C        0      0        2 
  23 chr23_45570324     ASom    T    C        0      0        2 
  23 chr23_45570324     HCab    T    C        0      0        2 
  23 chr23_45570324     HPrz    T    C        0      0        2 
  23 chr23_45570324     ZBoe    T    C        0      0        2 
  23 chr23_45570324     ZGre    T    C        0      0        2 
  23 chr23_45570324     ZHar    T    C        1      2        2 
  23 chr23_45570324   Sample    T    C        0      0        2 
  23 chr23_45571467     AAsi    G    T        0      0        2 
  23 chr23_45571467     AKia    G    T        0      0        2 
  23 chr23_45571467     AOna    G    T        0      0        2 
  23 chr23_45571467     ASom    G    T        0      0        2 
  23 chr23_45571467     HCab    G    T        0      0        2 
  23 chr23_45571467     HPrz    G    T        0      0        2 
  23 chr23_45571467     ZBoe    G    T        0      0        2 
  23 chr23_45571467     ZGre    G    T      0.5      1        2 
  23 chr23_45571467     ZHar    G    T        0      0        2 
  23 chr23_45571467   Sample    G    T        0      0        2 
  23 chr23_45571785     AAsi    A    G        0      0        2 
  23 chr23_45571785     AKia    A    G        0      0        2 
  23 chr23_45571785     AOna    A    G        0      0        2 
  23 chr23_45571785     ASom    A    G        0      0        2 
  23 chr23_45571785     HCab    A    G        0      0        2 
  23 chr23_45571785     HPrz    A    G        0      0        2 
  23 chr23_45571785     ZBoe    A    G      0.5      1        2 
  23 chr23_45571785     ZGre    A    G        0      0        2 
  23 chr23_45571785     ZHar    A    G        0      0        2 
  23 chr23_45571785   Sample    A    G        0      0        2 
  23 chr23_45576357     AAsi    T    C        0      0        2 
  23 chr23_45576357     AKia    T    C        0      0        2 
  23 chr23_45576357     AOna    T    C        0      0        2 
  23 chr23_45576357     ASom    T    C        0      0        2 
  23 chr23_45576357     HCab    T    C        1      2        2 
  23 chr23_45576357     HPrz    T    C        1      2        2 
  23 chr23_45576357     ZBoe    T    C        0      0        2 
  23 chr23_45576357     ZGre    T    C        0      0        2 
  23 chr23_45576357     ZHar    T    C        0      0        2 
  23 chr23_45576357   Sample    T    C        0      0        2 
  23 chr23_45577770     AAsi    T    C        0      0        2 
  23 chr23_45577770     AKia    T    C      0.5      1        2 
  23 chr23_45577770     AOna    T    C        0      0        2 
  23 chr23_45577770     ASom    T    C        0      0        2 
  23 chr23_45577770     HCab    T    C        0      0        2 
  23 chr23_45577770     HPrz    T    C        0      0        2 
  23 chr23_45577770     ZBoe    T    C        0      0        2 
  23 chr23_45577770     ZGre    T    C        0      0        2 
  23 chr23_45577770     ZHar    T    C        0      0        2 
  23 chr23_45577770   Sample    T    C        0      0        2 
  23 chr23_45578364     AAsi    G    A        0      0        2 
  23 chr23_45578364     AKia    G    A        0      0        2 
  23 chr23_45578364     AOna    G    A        0      0        2 
  23 chr23_45578364     ASom    G    A        0      0        2 
  23 chr23_45578364     HCab    G    A      0.5      1        2 
  23 chr23_45578364     HPrz    G    A      0.5      1        2 
  23 chr23_45578364     ZBoe    G    A        0      0        2 
  23 chr23_45578364     ZGre    G    A        0      0        2 
  23 chr23_45578364     ZHar    G    A        0      0        2 
  23 chr23_45578364   Sample    G    A        0      0        2 
  23 chr23_45582084     AAsi    T    C        0      0        2 
  23 chr23_45582084     AKia    T    C        0      0        2 
  23 chr23_45582084     AOna    T    C        0      0        2 
  23 chr23_45582084     ASom    T    C        0      0        2 
  23 chr23_45582084     HCab    T    C        0      0        2 
  23 chr23_45582084     HPrz    T    C        0      0        2 
  23 chr23_45582084     ZBoe    T    C        0      0        2 
  23 chr23_45582084     ZGre    T    C        0      0        2 
  23 chr23_45582084     ZHar    T    C        1      2        2 
  23 chr23_45582084   Sample    T    C        0      0        2 
  23 chr23_45592030     AAsi    C    T        0      0        2 
  23 chr23_45592030     AKia    C    T        0      0        2 
  23 chr23_45592030     AOna    C    T        0      0        2 
  23 chr23_45592030     ASom    C    T        0      0        2 
  23 chr23_45592030     HCab    C    T        0      0        2 
  23 chr23_45592030     HPrz    C    T        0      0        2 
  23 chr23_45592030     ZBoe    C    T        0      0        2 
  23 chr23_45592030     ZGre    C    T        0      0        2 
  23 chr23_45592030     ZHar    C    T      0.5      1        2 
  23 chr23_45592030   Sample    C    T        0      0        2 
  23 chr23_45611525     AAsi    C    T        0      0        2 
  23 chr23_45611525     AKia    C    T        0      0        2 
  23 chr23_45611525     AOna    C    T        0      0        2 
  23 chr23_45611525     ASom    C    T        0      0        2 
  23 chr23_45611525     HCab    C    T        1      2        2 
  23 chr23_45611525     HPrz    C    T        1      2        2 
  23 chr23_45611525     ZBoe    C    T        0      0        2 
  23 chr23_45611525     ZGre    C    T        0      0        2 
  23 chr23_45611525     ZHar    C    T        0      0        2 
  23 chr23_45611525   Sample    C    T        0      0        2 
  23 chr23_45620820     AAsi    A    G        0      0        2 
  23 chr23_45620820     AKia    A    G        0      0        2 
  23 chr23_45620820     AOna    A    G        0      0        2 
  23 chr23_45620820     ASom    A    G        0      0        2 
  23 chr23_45620820     HCab    A    G      0.5      1        2 
  23 chr23_45620820     HPrz    A    G        1      2        2 
  23 chr23_45620820     ZBoe    A    G        0      0        2 
  23 chr23_45620820     ZGre    A    G        0      0        2 
  23 chr23_45620820     ZHar    A    G        0      0        2 
  23 chr23_45620820   Sample    A    G        0      0        2 
  23 chr23_45622914     AAsi    T    C        0      0        2 
  23 chr23_45622914     AKia    T    C        0      0        2 
  23 chr23_45622914     AOna    T    C        1      2        2 
  23 chr23_45622914     ASom    T    C        0      0        2 
  23 chr23_45622914     HCab    T    C        0      0        2 
  23 chr23_45622914     HPrz    T    C        0      0        2 
  23 chr23_45622914     ZBoe    T    C        0      0        2 
  23 chr23_45622914     ZGre    T    C        0      0        2 
  23 chr23_45622914     ZHar    T    C        0      0        2 
  23 chr23_45622914   Sample    T    C        0      0        2 
  23 chr23_45634035     AAsi    C    T        0      0        2 
  23 chr23_45634035     AKia    C    T        0      0        2 
  23 chr23_45634035     AOna    C    T        0      0        2 
  23 chr23_45634035     ASom    C    T        1      2        2 
  23 chr23_45634035     HCab    C    T        0      0        2 
  23 chr23_45634035     HPrz    C    T        0      0        2 
  23 chr23_45634035     ZBoe    C    T        0      0        2 
  23 chr23_45634035     ZGre    C    T        0      0        2 
  23 chr23_45634035     ZHar    C    T        0      0        2 
  23 chr23_45634035   Sample    C    T        0      0        2 
  23 chr23_45653143     AAsi    G    A        0      0        2 
  23 chr23_45653143     AKia    G    A        0      0        2 
  23 chr23_45653143     AOna    G    A        0      0        2 
  23 chr23_45653143     ASom    G    A        0      0        2 
  23 chr23_45653143     HCab    G    A        0      0        2 
  23 chr23_45653143     HPrz    G    A        0      0        2 
  23 chr23_45653143     ZBoe    G    A        1      2        2 
  23 chr23_45653143     ZGre    G    A        0      0        2 
  23 chr23_45653143     ZHar    G    A        0      0        2 
  23 chr23_45653143   Sample    G    A        0      0        2 
  23 chr23_45657654     AAsi    A    G        0      0        2 
  23 chr23_45657654     AKia    A    G        0      0        2 
  23 chr23_45657654     AOna    A    G        0      0        2 
  23 chr23_45657654     ASom    A    G        0      0        2 
  23 chr23_45657654     HCab    A    G        0      0        2 
  23 chr23_45657654     HPrz    A    G        0      0        2 
  23 chr23_45657654     ZBoe    A    G        0      0        2 
  23 chr23_45657654     ZGre    A    G        0      0        2 
  23 chr23_45657654     ZHar    A    G      0.5      1        2 
  23 chr23_45657654   Sample    A    G        0      0        2 
  23 chr23_45659769     AAsi    T    G        0      0        2 
  23 chr23_45659769     AKia    T    G        0      0        2 
  23 chr23_45659769     AOna    T    G        0      0        2 
  23 chr23_45659769     ASom    T    G        0      0        2 
  23 chr23_45659769     HCab    T    G        1      2        2 
  23 chr23_45659769     HPrz    T    G        1      2        2 
  23 chr23_45659769     ZBoe    T    G        0      0        2 
  23 chr23_45659769     ZGre    T    G        0      0        2 
  23 chr23_45659769     ZHar    T    G        0      0        2 
  23 chr23_45659769   Sample    T    G        0      0        2 
  23 chr23_45659956     AAsi    T    C        0      0        2 
  23 chr23_45659956     AKia    T    C        0      0        2 
  23 chr23_45659956     AOna    T    C        0      0        2 
  23 chr23_45659956     ASom    T    C        0      0        2 
  23 chr23_45659956     HCab    T    C        0      0        2 
  23 chr23_45659956     HPrz    T    C        0      0        2 
  23 chr23_45659956     ZBoe    T    C      0.5      1        2 
  23 chr23_45659956     ZGre    T    C        0      0        2 
  23 chr23_45659956     ZHar    T    C        0      0        2 
  23 chr23_45659956   Sample    T    C        0      0        2 
  23 chr23_45660288     AAsi    A    T        0      0        2 
  23 chr23_45660288     AKia    A    T        0      0        2 
  23 chr23_45660288     AOna    A    T        1      2        2 
  23 chr23_45660288     ASom    A    T        0      0        2 
  23 chr23_45660288     HCab    A    T        0      0        2 
  23 chr23_45660288     HPrz    A    T        0      0        2 
  23 chr23_45660288     ZBoe    A    T        0      0        2 
  23 chr23_45660288     ZGre    A    T        0      0        2 
  23 chr23_45660288     ZHar    A    T        0      0        2 
  23 chr23_45660288   Sample    A    T        0      0        2 
  23 chr23_45661264     AAsi    C    T        0      0        2 
  23 chr23_45661264     AKia    C    T        0      0        2 
  23 chr23_45661264     AOna    C    T        0      0        2 
  23 chr23_45661264     ASom    C    T        0      0        2 
  23 chr23_45661264     HCab    C    T        0      0        2 
  23 chr23_45661264     HPrz    C    T        0      0        2 
  23 chr23_45661264     ZBoe    C    T      0.5      1        2 
  23 chr23_45661264     ZGre    C    T        0      0        2 
  23 chr23_45661264     ZHar    C    T        0      0        2 
  23 chr23_45661264   Sample    C    T        0      0        2 
  23 chr23_45662934     AAsi    G    A        0      0        2 
  23 chr23_45662934     AKia    G    A        0      0        2 
  23 chr23_45662934     AOna    G    A        0      0        2 
  23 chr23_45662934     ASom    G    A        0      0        2 
  23 chr23_45662934     HCab    G    A        0      0        2 
  23 chr23_45662934     HPrz    G    A        0      0        2 
  23 chr23_45662934     ZBoe    G    A        0      0        2 
  23 chr23_45662934     ZGre    G    A        0      0        2 
  23 chr23_45662934     ZHar    G    A        1      2        2 
  23 chr23_45662934   Sample    G    A        0      0        2 
  23 chr23_45671164     AAsi    T    C        0      0        2 
  23 chr23_45671164     AKia    T    C        0      0        2 
  23 chr23_45671164     AOna    T    C        0      0        2 
  23 chr23_45671164     ASom    T    C      0.5      1        2 
  23 chr23_45671164     HCab    T    C        0      0        2 
  23 chr23_45671164     HPrz    T    C        0      0        2 
  23 chr23_45671164     ZBoe    T    C        0      0        2 
  23 chr23_45671164     ZGre    T    C        0      0        2 
  23 chr23_45671164     ZHar    T    C        0      0        2 
  23 chr23_45671164   Sample    T    C        0      0        2 
  23 chr23_45673055     AAsi    A    G        0      0        2 
  23 chr23_45673055     AKia    A    G        0      0        2 
  23 chr23_45673055     AOna    A    G        0      0        2 
  23 chr23_45673055     ASom    A    G        0      0        2 
  23 chr23_45673055     HCab    A    G        0      0        2 
  23 chr23_45673055     HPrz    A    G        0      0        2 
  23 chr23_45673055     ZBoe    A    G      0.5      1        2 
  23 chr23_45673055     ZGre    A    G        0      0        2 
  23 chr23_45673055     ZHar    A    G        0      0        2 
  23 chr23_45673055   Sample    A    G        0      0        2 
  23 chr23_45676711     AAsi    G    C        0      0        2 
  23 chr23_45676711     AKia    G    C        1      2        2 
  23 chr23_45676711     AOna    G    C        0      0        2 
  23 chr23_45676711     ASom    G    C        0      0        2 
  23 chr23_45676711     HCab    G    C        0      0        2 
  23 chr23_45676711     HPrz    G    C        0      0        2 
  23 chr23_45676711     ZBoe    G    C        0      0        2 
  23 chr23_45676711     ZGre    G    C        0      0        2 
  23 chr23_45676711     ZHar    G    C        0      0        2 
  23 chr23_45676711   Sample    G    C        0      0        2 
  23 chr23_45688121     AAsi    T    C        0      0        2 
  23 chr23_45688121     AKia    T    C        0      0        2 
  23 chr23_45688121     AOna    T    C        0      0        2 
  23 chr23_45688121     ASom    T    C        0      0        2 
  23 chr23_45688121     HCab    T    C        0      0        2 
  23 chr23_45688121     HPrz    T    C        0      0        2 
  23 chr23_45688121     ZBoe    T    C        0      0        2 
  23 chr23_45688121     ZGre    T    C        0      0        2 
  23 chr23_45688121     ZHar    T    C        1      2        2 
  23 chr23_45688121   Sample    T    C        0      0        2 
  23 chr23_45699562     AAsi    T    C        0      0        2 
  23 chr23_45699562     AKia    T    C        0      0        2 
  23 chr23_45699562     AOna    T    C        1      2        2 
  23 chr23_45699562     ASom    T    C        0      0        2 
  23 chr23_45699562     HCab    T    C        0      0        2 
  23 chr23_45699562     HPrz    T    C        0      0        2 
  23 chr23_45699562     ZBoe    T    C        0      0        2 
  23 chr23_45699562     ZGre    T    C        0      0        2 
  23 chr23_45699562     ZHar    T    C        0      0        2 
  23 chr23_45699562   Sample    T    C        0      0        2 
  23 chr23_45700789     AAsi    A    T        0      0        2 
  23 chr23_45700789     AKia    A    T        0      0        2 
  23 chr23_45700789     AOna    A    T        0      0        2 
  23 chr23_45700789     ASom    A    T        0      0        2 
  23 chr23_45700789     HCab    A    T        1      2        2 
  23 chr23_45700789     HPrz    A    T        1      2        2 
  23 chr23_45700789     ZBoe    A    T        0      0        2 
  23 chr23_45700789     ZGre    A    T        0      0        2 
  23 chr23_45700789     ZHar    A    T        0      0        2 
  23 chr23_45700789   Sample    A    T        0      0        2 
  23 chr23_45702286     AAsi    C    G      0.5      1        2 
  23 chr23_45702286     AKia    C    G        0      0        2 
  23 chr23_45702286     AOna    C    G        0      0        2 
  23 chr23_45702286     ASom    C    G        0      0        2 
  23 chr23_45702286     HCab    C    G        0      0        2 
  23 chr23_45702286     HPrz    C    G        0      0        2 
  23 chr23_45702286     ZBoe    C    G        0      0        2 
  23 chr23_45702286     ZGre    C    G        0      0        2 
  23 chr23_45702286     ZHar    C    G        0      0        2 
  23 chr23_45702286   Sample    C    G        0      0        2 
  23 chr23_45703911     AAsi    T    G        0      0        2 
  23 chr23_45703911     AKia    T    G        0      0        2 
  23 chr23_45703911     AOna    T    G        0      0        2 
  23 chr23_45703911     ASom    T    G        0      0        2 
  23 chr23_45703911     HCab    T    G        1      2        2 
  23 chr23_45703911     HPrz    T    G        1      2        2 
  23 chr23_45703911     ZBoe    T    G        0      0        2 
  23 chr23_45703911     ZGre    T    G        0      0        2 
  23 chr23_45703911     ZHar    T    G        0      0        2 
  23 chr23_45703911   Sample    T    G        0      0        2 
  23 chr23_45704641     AAsi    A    C        0      0        2 
  23 chr23_45704641     AKia    A    C        0      0        2 
  23 chr23_45704641     AOna    A    C        0      0        2 
  23 chr23_45704641     ASom    A    C        0      0        2 
  23 chr23_45704641     HCab    A    C        0      0        2 
  23 chr23_45704641     HPrz    A    C        0      0        2 
  23 chr23_45704641     ZBoe    A    C        0      0        2 
  23 chr23_45704641     ZGre    A    C        1      2        2 
  23 chr23_45704641     ZHar    A    C        0      0        2 
  23 chr23_45704641   Sample    A    C        0      0        2 
  23 chr23_45707037     AAsi    C    G        0      0        2 
  23 chr23_45707037     AKia    C    G        0      0        2 
  23 chr23_45707037     AOna    C    G        0      0        2 
  23 chr23_45707037     ASom    C    G        0      0        2 
  23 chr23_45707037     HCab    C    G        1      2        2 
  23 chr23_45707037     HPrz    C    G        1      2        2 
  23 chr23_45707037     ZBoe    C    G        0      0        2 
  23 chr23_45707037     ZGre    C    G        0      0        2 
  23 chr23_45707037     ZHar    C    G        0      0        2 
  23 chr23_45707037   Sample    C    G        0      0        2 
  23 chr23_45711540     AAsi    T    C        0      0        2 
  23 chr23_45711540     AKia    T    C        0      0        2 
  23 chr23_45711540     AOna    T    C        0      0        2 
  23 chr23_45711540     ASom    T    C        0      0        2 
  23 chr23_45711540     HCab    T    C        0      0        2 
  23 chr23_45711540     HPrz    T    C        0      0        2 
  23 chr23_45711540     ZBoe    T    C        0      0        2 
  23 chr23_45711540     ZGre    T    C        0      0        2 
  23 chr23_45711540     ZHar    T    C        1      2        2 
  23 chr23_45711540   Sample    T    C        0      0        2 
  23 chr23_45712695     AAsi    T    C        0      0        2 
  23 chr23_45712695     AKia    T    C        0      0        2 
  23 chr23_45712695     AOna    T    C        0      0        2 
  23 chr23_45712695     ASom    T    C        0      0        2 
  23 chr23_45712695     HCab    T    C        0      0        2 
  23 chr23_45712695     HPrz    T    C        0      0        2 
  23 chr23_45712695     ZBoe    T    C        0      0        2 
  23 chr23_45712695     ZGre    T    C        1      2        2 
  23 chr23_45712695     ZHar    T    C        0      0        2 
  23 chr23_45712695   Sample    T    C        0      0        2 
  23 chr23_45717570     AAsi    A    C        0      0        2 
  23 chr23_45717570     AKia    A    C        0      0        2 
  23 chr23_45717570     AOna    A    C        0      0        2 
  23 chr23_45717570     ASom    A    C        0      0        2 
  23 chr23_45717570     HCab    A    C        1      2        2 
  23 chr23_45717570     HPrz    A    C        1      2        2 
  23 chr23_45717570     ZBoe    A    C        0      0        2 
  23 chr23_45717570     ZGre    A    C        0      0        2 
  23 chr23_45717570     ZHar    A    C        0      0        2 
  23 chr23_45717570   Sample    A    C        0      0        2 
  23 chr23_45717825     AAsi    C    T        0      0        2 
  23 chr23_45717825     AKia    C    T        0      0        2 
  23 chr23_45717825     AOna    C    T        0      0        2 
  23 chr23_45717825     ASom    C    T        0      0        2 
  23 chr23_45717825     HCab    C    T        0      0        2 
  23 chr23_45717825     HPrz    C    T        0      0        2 
  23 chr23_45717825     ZBoe    C    T        0      0        2 
  23 chr23_45717825     ZGre    C    T        0      0        2 
  23 chr23_45717825     ZHar    C    T        1      2        2 
  23 chr23_45717825   Sample    C    T        0      0        2 
  23 chr23_45718842     AAsi    C    G        0      0        2 
  23 chr23_45718842     AKia    C    G        0      0        2 
  23 chr23_45718842     AOna    C    G        0      0        2 
  23 chr23_45718842     ASom    C    G        0      0        2 
  23 chr23_45718842     HCab    C    G      0.5      1        2 
  23 chr23_45718842     HPrz    C    G        0      0        2 
  23 chr23_45718842     ZBoe    C    G        0      0        2 
  23 chr23_45718842     ZGre    C    G        0      0        2 
  23 chr23_45718842     ZHar    C    G        0      0        2 
  23 chr23_45718842   Sample    C    G        0      0        2 
  23 chr23_45720521     AAsi    C    A        0      0        2 
  23 chr23_45720521     AKia    C    A        1      2        2 
  23 chr23_45720521     AOna    C    A        1      2        2 
  23 chr23_45720521     ASom    C    A        0      0        2 
  23 chr23_45720521     HCab    C    A        0      0        2 
  23 chr23_45720521     HPrz    C    A        0      0        2 
  23 chr23_45720521     ZBoe    C    A        0      0        2 
  23 chr23_45720521     ZGre    C    A        0      0        2 
  23 chr23_45720521     ZHar    C    A        0      0        2 
  23 chr23_45720521   Sample    C    A        0      0        2 
  23 chr23_45722563     AAsi    A    G        0      0        2 
  23 chr23_45722563     AKia    A    G        1      2        2 
  23 chr23_45722563     AOna    A    G        0      0        2 
  23 chr23_45722563     ASom    A    G        0      0        2 
  23 chr23_45722563     HCab    A    G        0      0        2 
  23 chr23_45722563     HPrz    A    G        0      0        2 
  23 chr23_45722563     ZBoe    A    G        0      0        2 
  23 chr23_45722563     ZGre    A    G        0      0        2 
  23 chr23_45722563     ZHar    A    G        0      0        2 
  23 chr23_45722563   Sample    A    G        0      0        2 
  23 chr23_45722665     AAsi    T    C        0      0        2 
  23 chr23_45722665     AKia    T    C        0      0        2 
  23 chr23_45722665     AOna    T    C        0      0        2 
  23 chr23_45722665     ASom    T    C        0      0        2 
  23 chr23_45722665     HCab    T    C        0      0        2 
  23 chr23_45722665     HPrz    T    C        0      0        2 
  23 chr23_45722665     ZBoe    T    C        0      0        2 
  23 chr23_45722665     ZGre    T    C        0      0        2 
  23 chr23_45722665     ZHar    T    C        1      2        2 
  23 chr23_45722665   Sample    T    C        0      0        2 
  23 chr23_45723566     AAsi    A    G        0      0        2 
  23 chr23_45723566     AKia    A    G        0      0        2 
  23 chr23_45723566     AOna    A    G        0      0        2 
  23 chr23_45723566     ASom    A    G        0      0        2 
  23 chr23_45723566     HCab    A    G        0      0        2 
  23 chr23_45723566     HPrz    A    G        0      0        2 
  23 chr23_45723566     ZBoe    A    G        0      0        2 
  23 chr23_45723566     ZGre    A    G      0.5      1        2 
  23 chr23_45723566     ZHar    A    G        0      0        2 
  23 chr23_45723566   Sample    A    G        0      0        2 
  23 chr23_45725773     AAsi    G    A        0      0        2 
  23 chr23_45725773     AKia    G    A        0      0        2 
  23 chr23_45725773     AOna    G    A        0      0        2 
  23 chr23_45725773     ASom    G    A        0      0        2 
  23 chr23_45725773     HCab    G    A        1      2        2 
  23 chr23_45725773     HPrz    G    A        1      2        2 
  23 chr23_45725773     ZBoe    G    A        0      0        2 
  23 chr23_45725773     ZGre    G    A        0      0        2 
  23 chr23_45725773     ZHar    G    A        0      0        2 
  23 chr23_45725773   Sample    G    A        0      0        2 
  23 chr23_45726624     AAsi    T    A        0      0        2 
  23 chr23_45726624     AKia    T    A        0      0        2 
  23 chr23_45726624     AOna    T    A        0      0        2 
  23 chr23_45726624     ASom    T    A        0      0        2 
  23 chr23_45726624     HCab    T    A        1      2        2 
  23 chr23_45726624     HPrz    T    A        1      2        2 
  23 chr23_45726624     ZBoe    T    A        0      0        2 
  23 chr23_45726624     ZGre    T    A        0      0        2 
  23 chr23_45726624     ZHar    T    A        0      0        2 
  23 chr23_45726624   Sample    T    A        0      0        2 
  23 chr23_45733996     AAsi    C    A      0.5      1        2 
  23 chr23_45733996     AKia    C    A        0      0        2 
  23 chr23_45733996     AOna    C    A        0      0        2 
  23 chr23_45733996     ASom    C    A        0      0        2 
  23 chr23_45733996     HCab    C    A        0      0        2 
  23 chr23_45733996     HPrz    C    A        0      0        2 
  23 chr23_45733996     ZBoe    C    A        0      0        2 
  23 chr23_45733996     ZGre    C    A        0      0        2 
  23 chr23_45733996     ZHar    C    A        0      0        2 
  23 chr23_45733996   Sample    C    A        0      0        2 
  23 chr23_45735675     AAsi    T    C        0      0        2 
  23 chr23_45735675     AKia    T    C        0      0        2 
  23 chr23_45735675     AOna    T    C        0      0        2 
  23 chr23_45735675     ASom    T    C        0      0        2 
  23 chr23_45735675     HCab    T    C        0      0        2 
  23 chr23_45735675     HPrz    T    C        0      0        2 
  23 chr23_45735675     ZBoe    T    C        0      0        2 
  23 chr23_45735675     ZGre    T    C        0      0        2 
  23 chr23_45735675     ZHar    T    C        1      2        2 
  23 chr23_45735675   Sample    T    C        0      0        2 
  23 chr23_45738721     AAsi    C    A        0      0        2 
  23 chr23_45738721     AKia    C    A        0      0        2 
  23 chr23_45738721     AOna    C    A        0      0        2 
  23 chr23_45738721     ASom    C    A        0      0        2 
  23 chr23_45738721     HCab    C    A      0.5      1        2 
  23 chr23_45738721     HPrz    C    A        0      0        2 
  23 chr23_45738721     ZBoe    C    A        0      0        2 
  23 chr23_45738721     ZGre    C    A        0      0        2 
  23 chr23_45738721     ZHar    C    A        0      0        2 
  23 chr23_45738721   Sample    C    A        0      0        2 
  23 chr23_45758890     AAsi    C    T        0      0        2 
  23 chr23_45758890     AKia    C    T        0      0        2 
  23 chr23_45758890     AOna    C    T        0      0        2 
  23 chr23_45758890     ASom    C    T        0      0        2 
  23 chr23_45758890     HCab    C    T        0      0        2 
  23 chr23_45758890     HPrz    C    T        0      0        2 
  23 chr23_45758890     ZBoe    C    T        0      0        2 
  23 chr23_45758890     ZGre    C    T        0      0        2 
  23 chr23_45758890     ZHar    C    T        1      2        2 
  23 chr23_45758890   Sample    C    T        0      0        2 
  23 chr23_45766849     AAsi    A    G        0      0        2 
  23 chr23_45766849     AKia    A    G        0      0        2 
  23 chr23_45766849     AOna    A    G        0      0        2 
  23 chr23_45766849     ASom    A    G        0      0        2 
  23 chr23_45766849     HCab    A    G        1      2        2 
  23 chr23_45766849     HPrz    A    G        1      2        2 
  23 chr23_45766849     ZBoe    A    G        0      0        2 
  23 chr23_45766849     ZGre    A    G        0      0        2 
  23 chr23_45766849     ZHar    A    G        0      0        2 
  23 chr23_45766849   Sample    A    G        0      0        2 
  23 chr23_45778186     AAsi    A    T        0      0        2 
  23 chr23_45778186     AKia    A    T        0      0        2 
  23 chr23_45778186     AOna    A    T        0      0        2 
  23 chr23_45778186     ASom    A    T      0.5      1        2 
  23 chr23_45778186     HCab    A    T        0      0        2 
  23 chr23_45778186     HPrz    A    T        0      0        2 
  23 chr23_45778186     ZBoe    A    T        0      0        2 
  23 chr23_45778186     ZGre    A    T        0      0        2 
  23 chr23_45778186     ZHar    A    T        0      0        2 
  23 chr23_45778186   Sample    A    T        0      0        2 
  23 chr23_45779719     AAsi    G    A        1      2        2 
  23 chr23_45779719     AKia    G    A        1      2        2 
  23 chr23_45779719     AOna    G    A        0      0        2 
  23 chr23_45779719     ASom    G    A        1      2        2 
  23 chr23_45779719     HCab    G    A        0      0        2 
  23 chr23_45779719     HPrz    G    A        0      0        2 
  23 chr23_45779719     ZBoe    G    A        0      0        2 
  23 chr23_45779719     ZGre    G    A        0      0        2 
  23 chr23_45779719     ZHar    G    A        0      0        2 
  23 chr23_45779719   Sample    G    A        1      2        2 
  23 chr23_45792784     AAsi    G    C      0.5      1        2 
  23 chr23_45792784     AKia    G    C        0      0        2 
  23 chr23_45792784     AOna    G    C        0      0        2 
  23 chr23_45792784     ASom    G    C        0      0        2 
  23 chr23_45792784     HCab    G    C        0      0        2 
  23 chr23_45792784     HPrz    G    C        0      0        2 
  23 chr23_45792784     ZBoe    G    C        0      0        2 
  23 chr23_45792784     ZGre    G    C        0      0        2 
  23 chr23_45792784     ZHar    G    C        0      0        2 
  23 chr23_45792784   Sample    G    C        0      0        2 
  23 chr23_45801888     AAsi    T    C        0      0        2 
  23 chr23_45801888     AKia    T    C        0      0        2 
  23 chr23_45801888     AOna    T    C        0      0        2 
  23 chr23_45801888     ASom    T    C        0      0        2 
  23 chr23_45801888     HCab    T    C        0      0        2 
  23 chr23_45801888     HPrz    T    C        0      0        2 
  23 chr23_45801888     ZBoe    T    C        0      0        2 
  23 chr23_45801888     ZGre    T    C        0      0        2 
  23 chr23_45801888     ZHar    T    C        1      2        2 
  23 chr23_45801888   Sample    T    C        0      0        2 
  23 chr23_45802819     AAsi    T    C        0      0        2 
  23 chr23_45802819     AKia    T    C        0      0        2 
  23 chr23_45802819     AOna    T    C        1      2        2 
  23 chr23_45802819     ASom    T    C        0      0        2 
  23 chr23_45802819     HCab    T    C        0      0        2 
  23 chr23_45802819     HPrz    T    C        0      0        2 
  23 chr23_45802819     ZBoe    T    C      0.5      1        2 
  23 chr23_45802819     ZGre    T    C        0      0        2 
  23 chr23_45802819     ZHar    T    C        0      0        2 
  23 chr23_45802819   Sample    T    C        0      0        2 
  23 chr23_45808289     AAsi    G    A        0      0        2 
  23 chr23_45808289     AKia    G    A        1      2        2 
  23 chr23_45808289     AOna    G    A        0      0        2 
  23 chr23_45808289     ASom    G    A        0      0        2 
  23 chr23_45808289     HCab    G    A        0      0        2 
  23 chr23_45808289     HPrz    G    A        0      0        2 
  23 chr23_45808289     ZBoe    G    A        0      0        2 
  23 chr23_45808289     ZGre    G    A        0      0        2 
  23 chr23_45808289     ZHar    G    A        0      0        2 
  23 chr23_45808289   Sample    G    A        0      0        2 
  23 chr23_45810393     AAsi    A    C        1      2        2 
  23 chr23_45810393     AKia    A    C        0      0        2 
  23 chr23_45810393     AOna    A    C        0      0        2 
  23 chr23_45810393     ASom    A    C        1      2        2 
  23 chr23_45810393     HCab    A    C        1      2        2 
  23 chr23_45810393     HPrz    A    C        1      2        2 
  23 chr23_45810393     ZBoe    A    C        0      0        2 
  23 chr23_45810393     ZGre    A    C        0      0        2 
  23 chr23_45810393     ZHar    A    C        0      0        2 
  23 chr23_45810393   Sample    A    C        1      2        2 
  23 chr23_45813681     AAsi    G    A        0      0        2 
  23 chr23_45813681     AKia    G    A        0      0        2 
  23 chr23_45813681     AOna    G    A        1      2        2 
  23 chr23_45813681     ASom    G    A        0      0        2 
  23 chr23_45813681     HCab    G    A        0      0        2 
  23 chr23_45813681     HPrz    G    A        0      0        2 
  23 chr23_45813681     ZBoe    G    A        0      0        2 
  23 chr23_45813681     ZGre    G    A        0      0        2 
  23 chr23_45813681     ZHar    G    A        0      0        2 
  23 chr23_45813681   Sample    G    A        0      0        2 
  23 chr23_45823792     AAsi    G    C        1      2        2 
  23 chr23_45823792     AKia    G    C        0      0        2 
  23 chr23_45823792     AOna    G    C        0      0        2 
  23 chr23_45823792     ASom    G    C        0      0        2 
  23 chr23_45823792     HCab    G    C        0      0        2 
  23 chr23_45823792     HPrz    G    C        0      0        2 
  23 chr23_45823792     ZBoe    G    C        0      0        2 
  23 chr23_45823792     ZGre    G    C        0      0        2 
  23 chr23_45823792     ZHar    G    C        0      0        2 
  23 chr23_45823792   Sample    G    C        1      2        2 
  23 chr23_45825701     AAsi    T    C        0      0        2 
  23 chr23_45825701     AKia    T    C        0      0        2 
  23 chr23_45825701     AOna    T    C        0      0        2 
  23 chr23_45825701     ASom    T    C        0      0        2 
  23 chr23_45825701     HCab    T    C        0      0        2 
  23 chr23_45825701     HPrz    T    C        0      0        2 
  23 chr23_45825701     ZBoe    T    C        0      0        2 
  23 chr23_45825701     ZGre    T    C      0.5      1        2 
  23 chr23_45825701     ZHar    T    C        0      0        2 
  23 chr23_45825701   Sample    T    C        0      0        2 
  23 chr23_45826262     AAsi    G    T        0      0        2 
  23 chr23_45826262     AKia    G    T        1      2        2 
  23 chr23_45826262     AOna    G    T        1      2        2 
  23 chr23_45826262     ASom    G    T        0      0        2 
  23 chr23_45826262     HCab    G    T        0      0        2 
  23 chr23_45826262     HPrz    G    T        0      0        2 
  23 chr23_45826262     ZBoe    G    T      0.5      1        2 
  23 chr23_45826262     ZGre    G    T        1      2        2 
  23 chr23_45826262     ZHar    G    T        0      0        2 
  23 chr23_45826262   Sample    G    T        0      0        2 
  23 chr23_45828907     AAsi    C    G        0      0        2 
  23 chr23_45828907     AKia    C    G        0      0        2 
  23 chr23_45828907     AOna    C    G        0      0        2 
  23 chr23_45828907     ASom    C    G        0      0        2 
  23 chr23_45828907     HCab    C    G        0      0        2 
  23 chr23_45828907     HPrz    C    G        0      0        2 
  23 chr23_45828907     ZBoe    C    G        0      0        2 
  23 chr23_45828907     ZGre    C    G      0.5      1        2 
  23 chr23_45828907     ZHar    C    G        0      0        2 
  23 chr23_45828907   Sample    C    G        0      0        2 
  23 chr23_45831578     AAsi    G    A        0      0        2 
  23 chr23_45831578     AKia    G    A        0      0        2 
  23 chr23_45831578     AOna    G    A        0      0        2 
  23 chr23_45831578     ASom    G    A        0      0        2 
  23 chr23_45831578     HCab    G    A        0      0        2 
  23 chr23_45831578     HPrz    G    A        0      0        2 
  23 chr23_45831578     ZBoe    G    A        1      2        2 
  23 chr23_45831578     ZGre    G    A        1      2        2 
  23 chr23_45831578     ZHar    G    A        1      2        2 
  23 chr23_45831578   Sample    G    A        0      0        2 
  23 chr23_45833236     AAsi    G    A        0      0        2 
  23 chr23_45833236     AKia    G    A        0      0        2 
  23 chr23_45833236     AOna    G    A        0      0        2 
  23 chr23_45833236     ASom    G    A        0      0        2 
  23 chr23_45833236     HCab    G    A        0      0        2 
  23 chr23_45833236     HPrz    G    A      0.5      1        2 
  23 chr23_45833236     ZBoe    G    A        0      0        2 
  23 chr23_45833236     ZGre    G    A        0      0        2 
  23 chr23_45833236     ZHar    G    A        0      0        2 
  23 chr23_45833236   Sample    G    A        0      0        2 
  23 chr23_45839885     AAsi    G    A        0      0        2 
  23 chr23_45839885     AKia    G    A        1      2        2 
  23 chr23_45839885     AOna    G    A        1      2        2 
  23 chr23_45839885     ASom    G    A        0      0        2 
  23 chr23_45839885     HCab    G    A        0      0        2 
  23 chr23_45839885     HPrz    G    A        0      0        2 
  23 chr23_45839885     ZBoe    G    A        0      0        2 
  23 chr23_45839885     ZGre    G    A        0      0        2 
  23 chr23_45839885     ZHar    G    A        0      0        2 
  23 chr23_45839885   Sample    G    A        0      0        2 
  23 chr23_45843593     AAsi    G    T        1      2        2 
  23 chr23_45843593     AKia    G    T        0      0        2 
  23 chr23_45843593     AOna    G    T        0      0        2 
  23 chr23_45843593     ASom    G    T        1      2        2 
  23 chr23_45843593     HCab    G    T        1      2        2 
  23 chr23_45843593     HPrz    G    T        1      2        2 
  23 chr23_45843593     ZBoe    G    T        0      0        2 
  23 chr23_45843593     ZGre    G    T        0      0        2 
  23 chr23_45843593     ZHar    G    T        0      0        2 
  23 chr23_45843593   Sample    G    T        1      2        2 
  23 chr23_45848543     AAsi    C    A        0      0        2 
  23 chr23_45848543     AKia    C    A        1      2        2 
  23 chr23_45848543     AOna    C    A        0      0        2 
  23 chr23_45848543     ASom    C    A        0      0        2 
  23 chr23_45848543     HCab    C    A        0      0        2 
  23 chr23_45848543     HPrz    C    A        0      0        2 
  23 chr23_45848543     ZBoe    C    A        0      0        2 
  23 chr23_45848543     ZGre    C    A        0      0        2 
  23 chr23_45848543     ZHar    C    A        0      0        2 
  23 chr23_45848543   Sample    C    A        0      0        2 
  23 chr23_45848829     AAsi    T    C        0      0        2 
  23 chr23_45848829     AKia    T    C        0      0        2 
  23 chr23_45848829     AOna    T    C        0      0        2 
  23 chr23_45848829     ASom    T    C        0      0        2 
  23 chr23_45848829     HCab    T    C        0      0        2 
  23 chr23_45848829     HPrz    T    C        0      0        2 
  23 chr23_45848829     ZBoe    T    C      0.5      1        2 
  23 chr23_45848829     ZGre    T    C        0      0        2 
  23 chr23_45848829     ZHar    T    C        0      0        2 
  23 chr23_45848829   Sample    T    C        0      0        2 
  23 chr23_45851131     AAsi    C    A        0      0        2 
  23 chr23_45851131     AKia    C    A        0      0        2 
  23 chr23_45851131     AOna    C    A        0      0        2 
  23 chr23_45851131     ASom    C    A        0      0        2 
  23 chr23_45851131     HCab    C    A        0      0        2 
  23 chr23_45851131     HPrz    C    A        0      0        2 
  23 chr23_45851131     ZBoe    C    A        1      2        2 
  23 chr23_45851131     ZGre    C    A        1      2        2 
  23 chr23_45851131     ZHar    C    A        0      0        2 
  23 chr23_45851131   Sample    C    A        0      0        2 
  23 chr23_45852218     AAsi    A    G        0      0        2 
  23 chr23_45852218     AKia    A    G        0      0        2 
  23 chr23_45852218     AOna    A    G        1      2        2 
  23 chr23_45852218     ASom    A    G        0      0        2 
  23 chr23_45852218     HCab    A    G        0      0        2 
  23 chr23_45852218     HPrz    A    G        0      0        2 
  23 chr23_45852218     ZBoe    A    G        0      0        2 
  23 chr23_45852218     ZGre    A    G        0      0        2 
  23 chr23_45852218     ZHar    A    G        0      0        2 
  23 chr23_45852218   Sample    A    G        0      0        2 
  23 chr23_45853346     AAsi    A    G        0      0        2 
  23 chr23_45853346     AKia    A    G        1      2        2 
  23 chr23_45853346     AOna    A    G        0      0        2 
  23 chr23_45853346     ASom    A    G        0      0        2 
  23 chr23_45853346     HCab    A    G        0      0        2 
  23 chr23_45853346     HPrz    A    G        0      0        2 
  23 chr23_45853346     ZBoe    A    G        0      0        2 
  23 chr23_45853346     ZGre    A    G        0      0        2 
  23 chr23_45853346     ZHar    A    G        0      0        2 
  23 chr23_45853346   Sample    A    G        0      0        2 
  23 chr23_45854776     AAsi    T    C        0      0        2 
  23 chr23_45854776     AKia    T    C        0      0        2 
  23 chr23_45854776     AOna    T    C        0      0        2 
  23 chr23_45854776     ASom    T    C        0      0        2 
  23 chr23_45854776     HCab    T    C        0      0        2 
  23 chr23_45854776     HPrz    T    C        0      0        2 
  23 chr23_45854776     ZBoe    T    C        0      0        2 
  23 chr23_45854776     ZGre    T    C      0.5      1        2 
  23 chr23_45854776     ZHar    T    C        0      0        2 
  23 chr23_45854776   Sample    T    C        0      0        2 
  23 chr23_45868919     AAsi    T    C        1      2        2 
  23 chr23_45868919     AKia    T    C        0      0        2 
  23 chr23_45868919     AOna    T    C        0      0        2 
  23 chr23_45868919     ASom    T    C        1      2        2 
  23 chr23_45868919     HCab    T    C        1      2        2 
  23 chr23_45868919     HPrz    T    C        1      2        2 
  23 chr23_45868919     ZBoe    T    C        0      0        2 
  23 chr23_45868919     ZGre    T    C        0      0        2 
  23 chr23_45868919     ZHar    T    C        0      0        2 
  23 chr23_45868919   Sample    T    C        1      2        2 
  23 chr23_45870164     AAsi    T    C        0      0        2 
  23 chr23_45870164     AKia    T    C        0      0        2 
  23 chr23_45870164     AOna    T    C        0      0        2 
  23 chr23_45870164     ASom    T    C        0      0        2 
  23 chr23_45870164     HCab    T    C        0      0        2 
  23 chr23_45870164     HPrz    T    C        0      0        2 
  23 chr23_45870164     ZBoe    T    C      0.5      1        2 
  23 chr23_45870164     ZGre    T    C        0      0        2 
  23 chr23_45870164     ZHar    T    C        0      0        2 
  23 chr23_45870164   Sample    T    C        0      0        2 
  23 chr23_45870818     AAsi    C    T        0      0        2 
  23 chr23_45870818     AKia    C    T        0      0        2 
  23 chr23_45870818     AOna    C    T        0      0        2 
  23 chr23_45870818     ASom    C    T        0      0        2 
  23 chr23_45870818     HCab    C    T        0      0        2 
  23 chr23_45870818     HPrz    C    T      0.5      1        2 
  23 chr23_45870818     ZBoe    C    T        0      0        2 
  23 chr23_45870818     ZGre    C    T        0      0        2 
  23 chr23_45870818     ZHar    C    T        0      0        2 
  23 chr23_45870818   Sample    C    T        0      0        2 
  23 chr23_45882811     AAsi    C    T        0      0        2 
  23 chr23_45882811     AKia    C    T        0      0        2 
  23 chr23_45882811     AOna    C    T        0      0        2 
  23 chr23_45882811     ASom    C    T        0      0        2 
  23 chr23_45882811     HCab    C    T        1      2        2 
  23 chr23_45882811     HPrz    C    T        1      2        2 
  23 chr23_45882811     ZBoe    C    T        0      0        2 
  23 chr23_45882811     ZGre    C    T        0      0        2 
  23 chr23_45882811     ZHar    C    T        0      0        2 
  23 chr23_45882811   Sample    C    T        0      0        2 
  23 chr23_45883227     AAsi    A    G        0      0        2 
  23 chr23_45883227     AKia    A    G        0      0        2 
  23 chr23_45883227     AOna    A    G        0      0        2 
  23 chr23_45883227     ASom    A    G        0      0        2 
  23 chr23_45883227     HCab    A    G        1      2        2 
  23 chr23_45883227     HPrz    A    G        1      2        2 
  23 chr23_45883227     ZBoe    A    G        0      0        2 
  23 chr23_45883227     ZGre    A    G        0      0        2 
  23 chr23_45883227     ZHar    A    G        0      0        2 
  23 chr23_45883227   Sample    A    G        0      0        2 
  23 chr23_45900904     AAsi    T    C        0      0        2 
  23 chr23_45900904     AKia    T    C        0      0        2 
  23 chr23_45900904     AOna    T    C        0      0        2 
  23 chr23_45900904     ASom    T    C        0      0        2 
  23 chr23_45900904     HCab    T    C        1      2        2 
  23 chr23_45900904     HPrz    T    C        1      2        2 
  23 chr23_45900904     ZBoe    T    C        0      0        2 
  23 chr23_45900904     ZGre    T    C        0      0        2 
  23 chr23_45900904     ZHar    T    C        0      0        2 
  23 chr23_45900904   Sample    T    C        0      0        2 
  23 chr23_45903284     AAsi    A    G        0      0        2 
  23 chr23_45903284     AKia    A    G        0      0        2 
  23 chr23_45903284     AOna    A    G        0      0        2 
  23 chr23_45903284     ASom    A    G        0      0        2 
  23 chr23_45903284     HCab    A    G        0      0        2 
  23 chr23_45903284     HPrz    A    G        0      0        2 
  23 chr23_45903284     ZBoe    A    G        1      2        2 
  23 chr23_45903284     ZGre    A    G        0      0        2 
  23 chr23_45903284     ZHar    A    G        0      0        2 
  23 chr23_45903284   Sample    A    G        0      0        2 
  23 chr23_45907764     AAsi    G    C        1      2        2 
  23 chr23_45907764     AKia    G    C        0      0        2 
  23 chr23_45907764     AOna    G    C        0      0        2 
  23 chr23_45907764     ASom    G    C        0      0        2 
  23 chr23_45907764     HCab    G    C        0      0        2 
  23 chr23_45907764     HPrz    G    C        0      0        2 
  23 chr23_45907764     ZBoe    G    C        0      0        2 
  23 chr23_45907764     ZGre    G    C        0      0        2 
  23 chr23_45907764     ZHar    G    C        0      0        2 
  23 chr23_45907764   Sample    G    C        0      0        2 
  23 chr23_45909744     AAsi    T    C        0      0        2 
  23 chr23_45909744     AKia    T    C        0      0        2 
  23 chr23_45909744     AOna    T    C        0      0        2 
  23 chr23_45909744     ASom    T    C        0      0        2 
  23 chr23_45909744     HCab    T    C        1      2        2 
  23 chr23_45909744     HPrz    T    C        1      2        2 
  23 chr23_45909744     ZBoe    T    C        0      0        2 
  23 chr23_45909744     ZGre    T    C        0      0        2 
  23 chr23_45909744     ZHar    T    C        0      0        2 
  23 chr23_45909744   Sample    T    C        0      0        2 
  23 chr23_45916221     AAsi    C    T        0      0        2 
  23 chr23_45916221     AKia    C    T        1      2        2 
  23 chr23_45916221     AOna    C    T        0      0        2 
  23 chr23_45916221     ASom    C    T        0      0        2 
  23 chr23_45916221     HCab    C    T        0      0        2 
  23 chr23_45916221     HPrz    C    T        0      0        2 
  23 chr23_45916221     ZBoe    C    T        0      0        2 
  23 chr23_45916221     ZGre    C    T        0      0        2 
  23 chr23_45916221     ZHar    C    T        0      0        2 
  23 chr23_45916221   Sample    C    T        0      0        2 
  23 chr23_45916964     AAsi    C    A        0      0        2 
  23 chr23_45916964     AKia    C    A        0      0        2 
  23 chr23_45916964     AOna    C    A        0      0        2 
  23 chr23_45916964     ASom    C    A        0      0        2 
  23 chr23_45916964     HCab    C    A        1      2        2 
  23 chr23_45916964     HPrz    C    A        1      2        2 
  23 chr23_45916964     ZBoe    C    A        0      0        2 
  23 chr23_45916964     ZGre    C    A        0      0        2 
  23 chr23_45916964     ZHar    C    A        0      0        2 
  23 chr23_45916964   Sample    C    A        0      0        2 
  23 chr23_45922544     AAsi    C    T        0      0        2 
  23 chr23_45922544     AKia    C    T        0      0        2 
  23 chr23_45922544     AOna    C    T        0      0        2 
  23 chr23_45922544     ASom    C    T        0      0        2 
  23 chr23_45922544     HCab    C    T        0      0        2 
  23 chr23_45922544     HPrz    C    T        0      0        2 
  23 chr23_45922544     ZBoe    C    T        0      0        2 
  23 chr23_45922544     ZGre    C    T        1      2        2 
  23 chr23_45922544     ZHar    C    T        0      0        2 
  23 chr23_45922544   Sample    C    T        0      0        2 
  23 chr23_45924215     AAsi    A    G        0      0        2 
  23 chr23_45924215     AKia    A    G        0      0        2 
  23 chr23_45924215     AOna    A    G        0      0        2 
  23 chr23_45924215     ASom    A    G        0      0        2 
  23 chr23_45924215     HCab    A    G        0      0        2 
  23 chr23_45924215     HPrz    A    G      0.5      1        2 
  23 chr23_45924215     ZBoe    A    G        0      0        2 
  23 chr23_45924215     ZGre    A    G        0      0        2 
  23 chr23_45924215     ZHar    A    G        0      0        2 
  23 chr23_45924215   Sample    A    G        0      0        2 
  23 chr23_45941976     AAsi    C    T        0      0        2 
  23 chr23_45941976     AKia    C    T        0      0        2 
  23 chr23_45941976     AOna    C    T        0      0        2 
  23 chr23_45941976     ASom    C    T        0      0        2 
  23 chr23_45941976     HCab    C    T        0      0        2 
  23 chr23_45941976     HPrz    C    T        0      0        2 
  23 chr23_45941976     ZBoe    C    T        0      0        2 
  23 chr23_45941976     ZGre    C    T        0      0        2 
  23 chr23_45941976     ZHar    C    T        1      2        2 
  23 chr23_45941976   Sample    C    T        0      0        2 
  23 chr23_45954865     AAsi    A    C        0      0        2 
  23 chr23_45954865     AKia    A    C        0      0        2 
  23 chr23_45954865     AOna    A    C        0      0        2 
  23 chr23_45954865     ASom    A    C        0      0        2 
  23 chr23_45954865     HCab    A    C        0      0        2 
  23 chr23_45954865     HPrz    A    C        0      0        2 
  23 chr23_45954865     ZBoe    A    C      0.5      1        2 
  23 chr23_45954865     ZGre    A    C        0      0        2 
  23 chr23_45954865     ZHar    A    C        0      0        2 
  23 chr23_45954865   Sample    A    C        0      0        2 
  23 chr23_45962794     AAsi    T    C        0      0        2 
  23 chr23_45962794     AKia    T    C        0      0        2 
  23 chr23_45962794     AOna    T    C        0      0        2 
  23 chr23_45962794     ASom    T    C        0      0        2 
  23 chr23_45962794     HCab    T    C        0      0        2 
  23 chr23_45962794     HPrz    T    C        0      0        2 
  23 chr23_45962794     ZBoe    T    C        0      0        2 
  23 chr23_45962794     ZGre    T    C        0      0        2 
  23 chr23_45962794     ZHar    T    C      0.5      1        2 
  23 chr23_45962794   Sample    T    C        0      0        2 
  23 chr23_45965823     AAsi    G    T        0      0        2 
  23 chr23_45965823     AKia    G    T      0.5      1        2 
  23 chr23_45965823     AOna    G    T        0      0        2 
  23 chr23_45965823     ASom    G    T        0      0        2 
  23 chr23_45965823     HCab    G    T        0      0        2 
  23 chr23_45965823     HPrz    G    T        0      0        2 
  23 chr23_45965823     ZBoe    G    T        0      0        2 
  23 chr23_45965823     ZGre    G    T        0      0        2 
  23 chr23_45965823     ZHar    G    T        0      0        2 
  23 chr23_45965823   Sample    G    T        0      0        2 
  23 chr23_45969913     AAsi    C    T        0      0        2 
  23 chr23_45969913     AKia    C    T      0.5      1        2 
  23 chr23_45969913     AOna    C    T        0      0        2 
  23 chr23_45969913     ASom    C    T        0      0        2 
  23 chr23_45969913     HCab    C    T        0      0        2 
  23 chr23_45969913     HPrz    C    T        0      0        2 
  23 chr23_45969913     ZBoe    C    T        0      0        2 
  23 chr23_45969913     ZGre    C    T        0      0        2 
  23 chr23_45969913     ZHar    C    T        0      0        2 
  23 chr23_45969913   Sample    C    T        0      0        2 
  23 chr23_45972327     AAsi    C    T        0      0        2 
  23 chr23_45972327     AKia    C    T        0      0        2 
  23 chr23_45972327     AOna    C    T        0      0        2 
  23 chr23_45972327     ASom    C    T        0      0        2 
  23 chr23_45972327     HCab    C    T        0      0        2 
  23 chr23_45972327     HPrz    C    T        0      0        2 
  23 chr23_45972327     ZBoe    C    T        0      0        2 
  23 chr23_45972327     ZGre    C    T        0      0        2 
  23 chr23_45972327     ZHar    C    T      0.5      1        2 
  23 chr23_45972327   Sample    C    T        0      0        2 
  23 chr23_45979817     AAsi    C    T        0      0        2 
  23 chr23_45979817     AKia    C    T      0.5      1        2 
  23 chr23_45979817     AOna    C    T        1      2        2 
  23 chr23_45979817     ASom    C    T        0      0        2 
  23 chr23_45979817     HCab    C    T        0      0        2 
  23 chr23_45979817     HPrz    C    T        0      0        2 
  23 chr23_45979817     ZBoe    C    T        0      0        2 
  23 chr23_45979817     ZGre    C    T        0      0        2 
  23 chr23_45979817     ZHar    C    T        0      0        2 
  23 chr23_45979817   Sample    C    T        0      0        2 
  23 chr23_45979886     AAsi    T    C        0      0        2 
  23 chr23_45979886     AKia    T    C        0      0        2 
  23 chr23_45979886     AOna    T    C        0      0        2 
  23 chr23_45979886     ASom    T    C        0      0        2 
  23 chr23_45979886     HCab    T    C        0      0        2 
  23 chr23_45979886     HPrz    T    C        0      0        2 
  23 chr23_45979886     ZBoe    T    C      0.5      1        2 
  23 chr23_45979886     ZGre    T    C        1      2        2 
  23 chr23_45979886     ZHar    T    C        1      2        2 
  23 chr23_45979886   Sample    T    C        0      0        2 
  23 chr23_45993557     AAsi    G    T        0      0        2 
  23 chr23_45993557     AKia    G    T        0      0        2 
  23 chr23_45993557     AOna    G    T      0.5      1        2 
  23 chr23_45993557     ASom    G    T        0      0        2 
  23 chr23_45993557     HCab    G    T        0      0        2 
  23 chr23_45993557     HPrz    G    T        0      0        2 
  23 chr23_45993557     ZBoe    G    T        0      0        2 
  23 chr23_45993557     ZGre    G    T        0      0        2 
  23 chr23_45993557     ZHar    G    T        0      0        2 
  23 chr23_45993557   Sample    G    T        0      0        2 
  23 chr23_45994791     AAsi    T    A        0      0        2 
  23 chr23_45994791     AKia    T    A      0.5      1        2 
  23 chr23_45994791     AOna    T    A        0      0        2 
  23 chr23_45994791     ASom    T    A        0      0        2 
  23 chr23_45994791     HCab    T    A        0      0        2 
  23 chr23_45994791     HPrz    T    A        0      0        2 
  23 chr23_45994791     ZBoe    T    A        0      0        2 
  23 chr23_45994791     ZGre    T    A        0      0        2 
  23 chr23_45994791     ZHar    T    A        0      0        2 
  23 chr23_45994791   Sample    T    A        0      0        2 
  23 chr23_45996416     AAsi    T    G        0      0        2 
  23 chr23_45996416     AKia    T    G        0      0        2 
  23 chr23_45996416     AOna    T    G        0      0        2 
  23 chr23_45996416     ASom    T    G        0      0        2 
  23 chr23_45996416     HCab    T    G        0      0        2 
  23 chr23_45996416     HPrz    T    G        0      0        2 
  23 chr23_45996416     ZBoe    T    G        0      0        2 
  23 chr23_45996416     ZGre    T    G        0      0        2 
  23 chr23_45996416     ZHar    T    G      0.5      1        2 
  23 chr23_45996416   Sample    T    G        0      0        2 
  23 chr23_45996529     AAsi    A    G        0      0        2 
  23 chr23_45996529     AKia    A    G        0      0        2 
  23 chr23_45996529     AOna    A    G        0      0        2 
  23 chr23_45996529     ASom    A    G        0      0        2 
  23 chr23_45996529     HCab    A    G        0      0        2 
  23 chr23_45996529     HPrz    A    G        0      0        2 
  23 chr23_45996529     ZBoe    A    G        0      0        2 
  23 chr23_45996529     ZGre    A    G        0      0        2 
  23 chr23_45996529     ZHar    A    G      0.5      1        2 
  23 chr23_45996529   Sample    A    G        0      0        2 
  23 chr23_46003838     AAsi    A    G        0      0        2 
  23 chr23_46003838     AKia    A    G      0.5      1        2 
  23 chr23_46003838     AOna    A    G        0      0        2 
  23 chr23_46003838     ASom    A    G        0      0        2 
  23 chr23_46003838     HCab    A    G        0      0        2 
  23 chr23_46003838     HPrz    A    G        0      0        2 
  23 chr23_46003838     ZBoe    A    G        0      0        2 
  23 chr23_46003838     ZGre    A    G        0      0        2 
  23 chr23_46003838     ZHar    A    G        0      0        2 
  23 chr23_46003838   Sample    A    G        0      0        2 
  23 chr23_46009651     AAsi    C    T        0      0        2 
  23 chr23_46009651     AKia    C    T        0      0        2 
  23 chr23_46009651     AOna    C    T        0      0        2 
  23 chr23_46009651     ASom    C    T        0      0        2 
  23 chr23_46009651     HCab    C    T        1      2        2 
  23 chr23_46009651     HPrz    C    T        1      2        2 
  23 chr23_46009651     ZBoe    C    T        0      0        2 
  23 chr23_46009651     ZGre    C    T        0      0        2 
  23 chr23_46009651     ZHar    C    T        0      0        2 
  23 chr23_46009651   Sample    C    T        0      0        2 
  23 chr23_46019459     AAsi    T    C      0.5      1        2 
  23 chr23_46019459     AKia    T    C        0      0        2 
  23 chr23_46019459     AOna    T    C        0      0        2 
  23 chr23_46019459     ASom    T    C        0      0        2 
  23 chr23_46019459     HCab    T    C        0      0        2 
  23 chr23_46019459     HPrz    T    C        0      0        2 
  23 chr23_46019459     ZBoe    T    C        0      0        2 
  23 chr23_46019459     ZGre    T    C        0      0        2 
  23 chr23_46019459     ZHar    T    C      0.5      1        2 
  23 chr23_46019459   Sample    T    C        0      0        2 
  23 chr23_46021188     AAsi    G    A        0      0        2 
  23 chr23_46021188     AKia    G    A        0      0        2 
  23 chr23_46021188     AOna    G    A        0      0        2 
  23 chr23_46021188     ASom    G    A        0      0        2 
  23 chr23_46021188     HCab    G    A        0      0        2 
  23 chr23_46021188     HPrz    G    A        0      0        2 
  23 chr23_46021188     ZBoe    G    A        1      2        2 
  23 chr23_46021188     ZGre    G    A        0      0        2 
  23 chr23_46021188     ZHar    G    A        1      2        2 
  23 chr23_46021188   Sample    G    A        0      0        2 
  23 chr23_46028075     AAsi    A    C        0      0        2 
  23 chr23_46028075     AKia    A    C        0      0        2 
  23 chr23_46028075     AOna    A    C        0      0        2 
  23 chr23_46028075     ASom    A    C        0      0        2 
  23 chr23_46028075     HCab    A    C        1      2        2 
  23 chr23_46028075     HPrz    A    C        1      2        2 
  23 chr23_46028075     ZBoe    A    C        0      0        2 
  23 chr23_46028075     ZGre    A    C        0      0        2 
  23 chr23_46028075     ZHar    A    C        0      0        2 
  23 chr23_46028075   Sample    A    C        0      0        2 
  23 chr23_46034660     AAsi    A    G        0      0        2 
  23 chr23_46034660     AKia    A    G        0      0        2 
  23 chr23_46034660     AOna    A    G        0      0        2 
  23 chr23_46034660     ASom    A    G        0      0        2 
  23 chr23_46034660     HCab    A    G        0      0        2 
  23 chr23_46034660     HPrz    A    G      0.5      1        2 
  23 chr23_46034660     ZBoe    A    G        0      0        2 
  23 chr23_46034660     ZGre    A    G        0      0        2 
  23 chr23_46034660     ZHar    A    G        0      0        2 
  23 chr23_46034660   Sample    A    G        0      0        2 
  23 chr23_46062259     AAsi    T    C        0      0        2 
  23 chr23_46062259     AKia    T    C        0      0        2 
  23 chr23_46062259     AOna    T    C        0      0        2 
  23 chr23_46062259     ASom    T    C        0      0        2 
  23 chr23_46062259     HCab    T    C        1      2        2 
  23 chr23_46062259     HPrz    T    C        1      2        2 
  23 chr23_46062259     ZBoe    T    C        0      0        2 
  23 chr23_46062259     ZGre    T    C        0      0        2 
  23 chr23_46062259     ZHar    T    C        0      0        2 
  23 chr23_46062259   Sample    T    C        0      0        2 
  23 chr23_46062396     AAsi    G    T        0      0        2 
  23 chr23_46062396     AKia    G    T        0      0        2 
  23 chr23_46062396     AOna    G    T        0      0        2 
  23 chr23_46062396     ASom    G    T        0      0        2 
  23 chr23_46062396     HCab    G    T        0      0        2 
  23 chr23_46062396     HPrz    G    T        0      0        2 
  23 chr23_46062396     ZBoe    G    T        0      0        2 
  23 chr23_46062396     ZGre    G    T        1      2        2 
  23 chr23_46062396     ZHar    G    T        0      0        2 
  23 chr23_46062396   Sample    G    T        0      0        2 
  23 chr23_46065766     AAsi    C    G        0      0        2 
  23 chr23_46065766     AKia    C    G        0      0        2 
  23 chr23_46065766     AOna    C    G        0      0        2 
  23 chr23_46065766     ASom    C    G        0      0        2 
  23 chr23_46065766     HCab    C    G        0      0        2 
  23 chr23_46065766     HPrz    C    G        0      0        2 
  23 chr23_46065766     ZBoe    C    G        0      0        2 
  23 chr23_46065766     ZGre    C    G        0      0        2 
  23 chr23_46065766     ZHar    C    G      0.5      1        2 
  23 chr23_46065766   Sample    C    G        0      0        2 
  23 chr23_46070534     AAsi    C    T        1      2        2 
  23 chr23_46070534     AKia    C    T        0      0        2 
  23 chr23_46070534     AOna    C    T        0      0        2 
  23 chr23_46070534     ASom    C    T        1      2        2 
  23 chr23_46070534     HCab    C    T        0      0        2 
  23 chr23_46070534     HPrz    C    T        0      0        2 
  23 chr23_46070534     ZBoe    C    T        0      0        2 
  23 chr23_46070534     ZGre    C    T        0      0        2 
  23 chr23_46070534     ZHar    C    T        0      0        2 
  23 chr23_46070534   Sample    C    T        0      0        2 
  23 chr23_46073459     AAsi    C    T        0      0        2 
  23 chr23_46073459     AKia    C    T        0      0        2 
  23 chr23_46073459     AOna    C    T        0      0        2 
  23 chr23_46073459     ASom    C    T        0      0        2 
  23 chr23_46073459     HCab    C    T        0      0        2 
  23 chr23_46073459     HPrz    C    T        0      0        2 
  23 chr23_46073459     ZBoe    C    T        0      0        2 
  23 chr23_46073459     ZGre    C    T        1      2        2 
  23 chr23_46073459     ZHar    C    T        0      0        2 
  23 chr23_46073459   Sample    C    T        0      0        2 
  23 chr23_46073877     AAsi    G    A        0      0        2 
  23 chr23_46073877     AKia    G    A        0      0        2 
  23 chr23_46073877     AOna    G    A        0      0        2 
  23 chr23_46073877     ASom    G    A        0      0        2 
  23 chr23_46073877     HCab    G    A        0      0        2 
  23 chr23_46073877     HPrz    G    A        0      0        2 
  23 chr23_46073877     ZBoe    G    A        0      0        2 
  23 chr23_46073877     ZGre    G    A        1      2        2 
  23 chr23_46073877     ZHar    G    A        0      0        2 
  23 chr23_46073877   Sample    G    A        0      0        2 
  23 chr23_46080604     AAsi    T    G        0      0        2 
  23 chr23_46080604     AKia    T    G        0      0        2 
  23 chr23_46080604     AOna    T    G        0      0        2 
  23 chr23_46080604     ASom    T    G        0      0        2 
  23 chr23_46080604     HCab    T    G        1      2        2 
  23 chr23_46080604     HPrz    T    G        1      2        2 
  23 chr23_46080604     ZBoe    T    G        0      0        2 
  23 chr23_46080604     ZGre    T    G        0      0        2 
  23 chr23_46080604     ZHar    T    G        0      0        2 
  23 chr23_46080604   Sample    T    G        0      0        2 
  23 chr23_46086852     AAsi    G    A        0      0        2 
  23 chr23_46086852     AKia    G    A        0      0        2 
  23 chr23_46086852     AOna    G    A      0.5      1        2 
  23 chr23_46086852     ASom    G    A        0      0        2 
  23 chr23_46086852     HCab    G    A        0      0        2 
  23 chr23_46086852     HPrz    G    A        0      0        2 
  23 chr23_46086852     ZBoe    G    A        0      0        2 
  23 chr23_46086852     ZGre    G    A        0      0        2 
  23 chr23_46086852     ZHar    G    A        0      0        2 
  23 chr23_46086852   Sample    G    A        0      0        2 
  23 chr23_46092881     AAsi    G    A        0      0        2 
  23 chr23_46092881     AKia    G    A        0      0        2 
  23 chr23_46092881     AOna    G    A        0      0        2 
  23 chr23_46092881     ASom    G    A        0      0        2 
  23 chr23_46092881     HCab    G    A        1      2        2 
  23 chr23_46092881     HPrz    G    A        1      2        2 
  23 chr23_46092881     ZBoe    G    A        0      0        2 
  23 chr23_46092881     ZGre    G    A        0      0        2 
  23 chr23_46092881     ZHar    G    A        0      0        2 
  23 chr23_46092881   Sample    G    A        0      0        2 
  23 chr23_46100877     AAsi    C    T        0      0        2 
  23 chr23_46100877     AKia    C    T        0      0        2 
  23 chr23_46100877     AOna    C    T        0      0        2 
  23 chr23_46100877     ASom    C    T        0      0        2 
  23 chr23_46100877     HCab    C    T      0.5      1        2 
  23 chr23_46100877     HPrz    C    T      0.5      1        2 
  23 chr23_46100877     ZBoe    C    T        0      0        2 
  23 chr23_46100877     ZGre    C    T        0      0        2 
  23 chr23_46100877     ZHar    C    T        0      0        2 
  23 chr23_46100877   Sample    C    T        0      0        2 
  23 chr23_46114904     AAsi    A    T        0      0        2 
  23 chr23_46114904     AKia    A    T        0      0        2 
  23 chr23_46114904     AOna    A    T        0      0        2 
  23 chr23_46114904     ASom    A    T        0      0        2 
  23 chr23_46114904     HCab    A    T        0      0        2 
  23 chr23_46114904     HPrz    A    T        0      0        2 
  23 chr23_46114904     ZBoe    A    T        0      0        2 
  23 chr23_46114904     ZGre    A    T        0      0        2 
  23 chr23_46114904     ZHar    A    T        1      2        2 
  23 chr23_46114904   Sample    A    T        0      0        2 
  23 chr23_46118674     AAsi    T    A        0      0        2 
  23 chr23_46118674     AKia    T    A        0      0        2 
  23 chr23_46118674     AOna    T    A        0      0        2 
  23 chr23_46118674     ASom    T    A        0      0        2 
  23 chr23_46118674     HCab    T    A        1      2        2 
  23 chr23_46118674     HPrz    T    A        1      2        2 
  23 chr23_46118674     ZBoe    T    A        0      0        2 
  23 chr23_46118674     ZGre    T    A        0      0        2 
  23 chr23_46118674     ZHar    T    A        0      0        2 
  23 chr23_46118674   Sample    T    A        0      0        2 
  23 chr23_46133122     AAsi    C    T        0      0        2 
  23 chr23_46133122     AKia    C    T        0      0        2 
  23 chr23_46133122     AOna    C    T      0.5      1        2 
  23 chr23_46133122     ASom    C    T        0      0        2 
  23 chr23_46133122     HCab    C    T        0      0        2 
  23 chr23_46133122     HPrz    C    T        0      0        2 
  23 chr23_46133122     ZBoe    C    T        0      0        2 
  23 chr23_46133122     ZGre    C    T        0      0        2 
  23 chr23_46133122     ZHar    C    T        0      0        2 
  23 chr23_46133122   Sample    C    T        0      0        2 
  23 chr23_46133683     AAsi    T    C        0      0        2 
  23 chr23_46133683     AKia    T    C        0      0        2 
  23 chr23_46133683     AOna    T    C        0      0        2 
  23 chr23_46133683     ASom    T    C        0      0        2 
  23 chr23_46133683     HCab    T    C        1      2        2 
  23 chr23_46133683     HPrz    T    C        1      2        2 
  23 chr23_46133683     ZBoe    T    C        0      0        2 
  23 chr23_46133683     ZGre    T    C        0      0        2 
  23 chr23_46133683     ZHar    T    C        0      0        2 
  23 chr23_46133683   Sample    T    C        0      0        2 
  23 chr23_46137099     AAsi    C    T        0      0        2 
  23 chr23_46137099     AKia    C    T        0      0        2 
  23 chr23_46137099     AOna    C    T        0      0        2 
  23 chr23_46137099     ASom    C    T        0      0        2 
  23 chr23_46137099     HCab    C    T        0      0        2 
  23 chr23_46137099     HPrz    C    T      0.5      1        2 
  23 chr23_46137099     ZBoe    C    T        0      0        2 
  23 chr23_46137099     ZGre    C    T        0      0        2 
  23 chr23_46137099     ZHar    C    T        0      0        2 
  23 chr23_46137099   Sample    C    T        0      0        2 
  23 chr23_46154463     AAsi    G    A        0      0        2 
  23 chr23_46154463     AKia    G    A      0.5      1        2 
  23 chr23_46154463     AOna    G    A        0      0        2 
  23 chr23_46154463     ASom    G    A        0      0        2 
  23 chr23_46154463     HCab    G    A        0      0        2 
  23 chr23_46154463     HPrz    G    A        0      0        2 
  23 chr23_46154463     ZBoe    G    A        0      0        2 
  23 chr23_46154463     ZGre    G    A        0      0        2 
  23 chr23_46154463     ZHar    G    A        0      0        2 
  23 chr23_46154463   Sample    G    A        0      0        2 
  23 chr23_46156988     AAsi    G    C        0      0        2 
  23 chr23_46156988     AKia    G    C      0.5      1        2 
  23 chr23_46156988     AOna    G    C        0      0        2 
  23 chr23_46156988     ASom    G    C        0      0        2 
  23 chr23_46156988     HCab    G    C        0      0        2 
  23 chr23_46156988     HPrz    G    C        0      0        2 
  23 chr23_46156988     ZBoe    G    C        0      0        2 
  23 chr23_46156988     ZGre    G    C        0      0        2 
  23 chr23_46156988     ZHar    G    C        0      0        2 
  23 chr23_46156988   Sample    G    C        0      0        2 
  23 chr23_46157138     AAsi    A    G        0      0        2 
  23 chr23_46157138     AKia    A    G        0      0        2 
  23 chr23_46157138     AOna    A    G        0      0        2 
  23 chr23_46157138     ASom    A    G        0      0        2 
  23 chr23_46157138     HCab    A    G        0      0        2 
  23 chr23_46157138     HPrz    A    G        0      0        2 
  23 chr23_46157138     ZBoe    A    G        1      2        2 
  23 chr23_46157138     ZGre    A    G        0      0        2 
  23 chr23_46157138     ZHar    A    G        0      0        2 
  23 chr23_46157138   Sample    A    G        0      0        2 
  23 chr23_46162817     AAsi    G    C        0      0        2 
  23 chr23_46162817     AKia    G    C        0      0        2 
  23 chr23_46162817     AOna    G    C        0      0        2 
  23 chr23_46162817     ASom    G    C        0      0        2 
  23 chr23_46162817     HCab    G    C      0.5      1        2 
  23 chr23_46162817     HPrz    G    C        0      0        2 
  23 chr23_46162817     ZBoe    G    C        0      0        2 
  23 chr23_46162817     ZGre    G    C        0      0        2 
  23 chr23_46162817     ZHar    G    C        0      0        2 
  23 chr23_46162817   Sample    G    C        0      0        2 
  23 chr23_46164600     AAsi    C    T        0      0        2 
  23 chr23_46164600     AKia    C    T        0      0        2 
  23 chr23_46164600     AOna    C    T        0      0        2 
  23 chr23_46164600     ASom    C    T        0      0        2 
  23 chr23_46164600     HCab    C    T        1      2        2 
  23 chr23_46164600     HPrz    C    T        1      2        2 
  23 chr23_46164600     ZBoe    C    T        0      0        2 
  23 chr23_46164600     ZGre    C    T        0      0        2 
  23 chr23_46164600     ZHar    C    T        0      0        2 
  23 chr23_46164600   Sample    C    T        0      0        2 
  23 chr23_46168475     AAsi    A    G        0      0        2 
  23 chr23_46168475     AKia    A    G        0      0        2 
  23 chr23_46168475     AOna    A    G        0      0        2 
  23 chr23_46168475     ASom    A    G        0      0        2 
  23 chr23_46168475     HCab    A    G        0      0        2 
  23 chr23_46168475     HPrz    A    G        0      0        2 
  23 chr23_46168475     ZBoe    A    G        0      0        2 
  23 chr23_46168475     ZGre    A    G        0      0        2 
  23 chr23_46168475     ZHar    A    G        1      2        2 
  23 chr23_46168475   Sample    A    G        0      0        2 
  23 chr23_46179166     AAsi    A    G        0      0        2 
  23 chr23_46179166     AKia    A    G        0      0        2 
  23 chr23_46179166     AOna    A    G        0      0        2 
  23 chr23_46179166     ASom    A    G        0      0        2 
  23 chr23_46179166     HCab    A    G      0.5      1        2 
  23 chr23_46179166     HPrz    A    G        0      0        2 
  23 chr23_46179166     ZBoe    A    G        0      0        2 
  23 chr23_46179166     ZGre    A    G        0      0        2 
  23 chr23_46179166     ZHar    A    G        0      0        2 
  23 chr23_46179166   Sample    A    G        0      0        2 
  23 chr23_46185091     AAsi    A    T        0      0        2 
  23 chr23_46185091     AKia    A    T        1      2        2 
  23 chr23_46185091     AOna    A    T        0      0        2 
  23 chr23_46185091     ASom    A    T        0      0        2 
  23 chr23_46185091     HCab    A    T        0      0        2 
  23 chr23_46185091     HPrz    A    T        0      0        2 
  23 chr23_46185091     ZBoe    A    T        0      0        2 
  23 chr23_46185091     ZGre    A    T        0      0        2 
  23 chr23_46185091     ZHar    A    T        0      0        2 
  23 chr23_46185091   Sample    A    T        0      0        2 
  23 chr23_46195807     AAsi    G    A        0      0        2 
  23 chr23_46195807     AKia    G    A        0      0        2 
  23 chr23_46195807     AOna    G    A        0      0        2 
  23 chr23_46195807     ASom    G    A        0      0        2 
  23 chr23_46195807     HCab    G    A      0.5      1        2 
  23 chr23_46195807     HPrz    G    A        0      0        2 
  23 chr23_46195807     ZBoe    G    A        0      0        2 
  23 chr23_46195807     ZGre    G    A        0      0        2 
  23 chr23_46195807     ZHar    G    A        0      0        2 
  23 chr23_46195807   Sample    G    A        0      0        2 
  23 chr23_46196292     AAsi    T    C        0      0        2 
  23 chr23_46196292     AKia    T    C        0      0        2 
  23 chr23_46196292     AOna    T    C      0.5      1        2 
  23 chr23_46196292     ASom    T    C        0      0        2 
  23 chr23_46196292     HCab    T    C        0      0        2 
  23 chr23_46196292     HPrz    T    C        0      0        2 
  23 chr23_46196292     ZBoe    T    C        0      0        2 
  23 chr23_46196292     ZGre    T    C        0      0        2 
  23 chr23_46196292     ZHar    T    C        0      0        2 
  23 chr23_46196292   Sample    T    C        0      0        2 
  23 chr23_46198958     AAsi    A    T        0      0        2 
  23 chr23_46198958     AKia    A    T        0      0        2 
  23 chr23_46198958     AOna    A    T        0      0        2 
  23 chr23_46198958     ASom    A    T        0      0        2 
  23 chr23_46198958     HCab    A    T        1      2        2 
  23 chr23_46198958     HPrz    A    T        1      2        2 
  23 chr23_46198958     ZBoe    A    T        0      0        2 
  23 chr23_46198958     ZGre    A    T        0      0        2 
  23 chr23_46198958     ZHar    A    T        0      0        2 
  23 chr23_46198958   Sample    A    T        0      0        2 
  23 chr23_46200040     AAsi    T    C        0      0        2 
  23 chr23_46200040     AKia    T    C        0      0        2 
  23 chr23_46200040     AOna    T    C        0      0        2 
  23 chr23_46200040     ASom    T    C        0      0        2 
  23 chr23_46200040     HCab    T    C        0      0        2 
  23 chr23_46200040     HPrz    T    C        0      0        2 
  23 chr23_46200040     ZBoe    T    C        1      2        2 
  23 chr23_46200040     ZGre    T    C        0      0        2 
  23 chr23_46200040     ZHar    T    C        0      0        2 
  23 chr23_46200040   Sample    T    C        0      0        2 
  23 chr23_46230198     AAsi    G    A        0      0        2 
  23 chr23_46230198     AKia    G    A        0      0        2 
  23 chr23_46230198     AOna    G    A        0      0        2 
  23 chr23_46230198     ASom    G    A        0      0        2 
  23 chr23_46230198     HCab    G    A        0      0        2 
  23 chr23_46230198     HPrz    G    A        0      0        2 
  23 chr23_46230198     ZBoe    G    A        0      0        2 
  23 chr23_46230198     ZGre    G    A        1      2        2 
  23 chr23_46230198     ZHar    G    A        0      0        2 
  23 chr23_46230198   Sample    G    A        0      0        2 
  23 chr23_46233987     AAsi    A    G        0      0        2 
  23 chr23_46233987     AKia    A    G        0      0        2 
  23 chr23_46233987     AOna    A    G        0      0        2 
  23 chr23_46233987     ASom    A    G        0      0        2 
  23 chr23_46233987     HCab    A    G        0      0        2 
  23 chr23_46233987     HPrz    A    G        0      0        2 
  23 chr23_46233987     ZBoe    A    G        0      0        2 
  23 chr23_46233987     ZGre    A    G        0      0        2 
  23 chr23_46233987     ZHar    A    G        1      2        2 
  23 chr23_46233987   Sample    A    G        0      0        2 
  23 chr23_46238388     AAsi    T    C        0      0        2 
  23 chr23_46238388     AKia    T    C        0      0        2 
  23 chr23_46238388     AOna    T    C        0      0        2 
  23 chr23_46238388     ASom    T    C        0      0        2 
  23 chr23_46238388     HCab    T    C        1      2        2 
  23 chr23_46238388     HPrz    T    C        0      0        2 
  23 chr23_46238388     ZBoe    T    C        0      0        2 
  23 chr23_46238388     ZGre    T    C        0      0        2 
  23 chr23_46238388     ZHar    T    C        0      0        2 
  23 chr23_46238388   Sample    T    C        0      0        2 
  23 chr23_46239586     AAsi    A    G        0      0        2 
  23 chr23_46239586     AKia    A    G        0      0        2 
  23 chr23_46239586     AOna    A    G        0      0        2 
  23 chr23_46239586     ASom    A    G        0      0        2 
  23 chr23_46239586     HCab    A    G        0      0        2 
  23 chr23_46239586     HPrz    A    G      0.5      1        2 
  23 chr23_46239586     ZBoe    A    G        0      0        2 
  23 chr23_46239586     ZGre    A    G        0      0        2 
  23 chr23_46239586     ZHar    A    G        0      0        2 
  23 chr23_46239586   Sample    A    G        0      0        2 
  23 chr23_46243813     AAsi    G    T        0      0        2 
  23 chr23_46243813     AKia    G    T        0      0        2 
  23 chr23_46243813     AOna    G    T        0      0        2 
  23 chr23_46243813     ASom    G    T        0      0        2 
  23 chr23_46243813     HCab    G    T        0      0        2 
  23 chr23_46243813     HPrz    G    T        0      0        2 
  23 chr23_46243813     ZBoe    G    T        1      2        2 
  23 chr23_46243813     ZGre    G    T        0      0        2 
  23 chr23_46243813     ZHar    G    T        0      0        2 
  23 chr23_46243813   Sample    G    T        0      0        2 
  23 chr23_46244763     AAsi    T    A        0      0        2 
  23 chr23_46244763     AKia    T    A        0      0        2 
  23 chr23_46244763     AOna    T    A        0      0        2 
  23 chr23_46244763     ASom    T    A        0      0        2 
  23 chr23_46244763     HCab    T    A        1      2        2 
  23 chr23_46244763     HPrz    T    A        1      2        2 
  23 chr23_46244763     ZBoe    T    A        0      0        2 
  23 chr23_46244763     ZGre    T    A        0      0        2 
  23 chr23_46244763     ZHar    T    A        0      0        2 
  23 chr23_46244763   Sample    T    A        0      0        2 
  23 chr23_46249086     AAsi    C    G        0      0        2 
  23 chr23_46249086     AKia    C    G        0      0        2 
  23 chr23_46249086     AOna    C    G        1      2        2 
  23 chr23_46249086     ASom    C    G        0      0        2 
  23 chr23_46249086     HCab    C    G        0      0        2 
  23 chr23_46249086     HPrz    C    G        0      0        2 
  23 chr23_46249086     ZBoe    C    G        0      0        2 
  23 chr23_46249086     ZGre    C    G        0      0        2 
  23 chr23_46249086     ZHar    C    G        0      0        2 
  23 chr23_46249086   Sample    C    G        0      0        2 
  23 chr23_46272477     AAsi    C    T        0      0        2 
  23 chr23_46272477     AKia    C    T        0      0        2 
  23 chr23_46272477     AOna    C    T        0      0        2 
  23 chr23_46272477     ASom    C    T        0      0        2 
  23 chr23_46272477     HCab    C    T        0      0        2 
  23 chr23_46272477     HPrz    C    T        0      0        2 
  23 chr23_46272477     ZBoe    C    T        0      0        2 
  23 chr23_46272477     ZGre    C    T        0      0        2 
  23 chr23_46272477     ZHar    C    T        1      2        2 
  23 chr23_46272477   Sample    C    T        0      0        2 
  23 chr23_46277979     AAsi    A    G        0      0        2 
  23 chr23_46277979     AKia    A    G        0      0        2 
  23 chr23_46277979     AOna    A    G        0      0        2 
  23 chr23_46277979     ASom    A    G        0      0        2 
  23 chr23_46277979     HCab    A    G        1      2        2 
  23 chr23_46277979     HPrz    A    G        1      2        2 
  23 chr23_46277979     ZBoe    A    G      0.5      1        2 
  23 chr23_46277979     ZGre    A    G        0      0        2 
  23 chr23_46277979     ZHar    A    G        0      0        2 
  23 chr23_46277979   Sample    A    G        0      0        2 
  23 chr23_46278446     AAsi    A    G        0      0        2 
  23 chr23_46278446     AKia    A    G        0      0        2 
  23 chr23_46278446     AOna    A    G        0      0        2 
  23 chr23_46278446     ASom    A    G      0.5      1        2 
  23 chr23_46278446     HCab    A    G        0      0        2 
  23 chr23_46278446     HPrz    A    G        0      0        2 
  23 chr23_46278446     ZBoe    A    G        0      0        2 
  23 chr23_46278446     ZGre    A    G        0      0        2 
  23 chr23_46278446     ZHar    A    G        0      0        2 
  23 chr23_46278446   Sample    A    G        0      0        2 
  23 chr23_46291220     AAsi    A    G      0.5      1        2 
  23 chr23_46291220     AKia    A    G        0      0        2 
  23 chr23_46291220     AOna    A    G        0      0        2 
  23 chr23_46291220     ASom    A    G        1      2        2 
  23 chr23_46291220     HCab    A    G        0      0        2 
  23 chr23_46291220     HPrz    A    G        0      0        2 
  23 chr23_46291220     ZBoe    A    G        0      0        2 
  23 chr23_46291220     ZGre    A    G        0      0        2 
  23 chr23_46291220     ZHar    A    G        0      0        2 
  23 chr23_46291220   Sample    A    G        1      2        2 
  23 chr23_46296773     AAsi    G    C        0      0        2 
  23 chr23_46296773     AKia    G    C        0      0        2 
  23 chr23_46296773     AOna    G    C        0      0        2 
  23 chr23_46296773     ASom    G    C        0      0        2 
  23 chr23_46296773     HCab    G    C        0      0        2 
  23 chr23_46296773     HPrz    G    C        0      0        2 
  23 chr23_46296773     ZBoe    G    C        0      0        2 
  23 chr23_46296773     ZGre    G    C        1      2        2 
  23 chr23_46296773     ZHar    G    C        0      0        2 
  23 chr23_46296773   Sample    G    C        0      0        2 
  23 chr23_46319904     AAsi    G    A        1      2        2 
  23 chr23_46319904     AKia    G    A        0      0        2 
  23 chr23_46319904     AOna    G    A        0      0        2 
  23 chr23_46319904     ASom    G    A        1      2        2 
  23 chr23_46319904     HCab    G    A        0      0        2 
  23 chr23_46319904     HPrz    G    A        0      0        2 
  23 chr23_46319904     ZBoe    G    A        0      0        2 
  23 chr23_46319904     ZGre    G    A        0      0        2 
  23 chr23_46319904     ZHar    G    A        0      0        2 
  23 chr23_46319904   Sample    G    A        0      0        2 
  23 chr23_46320504     AAsi    C    A        0      0        2 
  23 chr23_46320504     AKia    C    A      0.5      1        2 
  23 chr23_46320504     AOna    C    A        0      0        2 
  23 chr23_46320504     ASom    C    A        0      0        2 
  23 chr23_46320504     HCab    C    A        1      2        2 
  23 chr23_46320504     HPrz    C    A        1      2        2 
  23 chr23_46320504     ZBoe    C    A        0      0        2 
  23 chr23_46320504     ZGre    C    A        0      0        2 
  23 chr23_46320504     ZHar    C    A        0      0        2 
  23 chr23_46320504   Sample    C    A        0      0        2 
  23 chr23_46321106     AAsi    G    T        0      0        2 
  23 chr23_46321106     AKia    G    T      0.5      1        2 
  23 chr23_46321106     AOna    G    T        0      0        2 
  23 chr23_46321106     ASom    G    T        0      0        2 
  23 chr23_46321106     HCab    G    T        0      0        2 
  23 chr23_46321106     HPrz    G    T        0      0        2 
  23 chr23_46321106     ZBoe    G    T        0      0        2 
  23 chr23_46321106     ZGre    G    T        0      0        2 
  23 chr23_46321106     ZHar    G    T        0      0        2 
  23 chr23_46321106   Sample    G    T        0      0        2 
  23 chr23_46327123     AAsi    C    T        0      0        2 
  23 chr23_46327123     AKia    C    T        0      0        2 
  23 chr23_46327123     AOna    C    T        0      0        2 
  23 chr23_46327123     ASom    C    T        0      0        2 
  23 chr23_46327123     HCab    C    T        1      2        2 
  23 chr23_46327123     HPrz    C    T        1      2        2 
  23 chr23_46327123     ZBoe    C    T        0      0        2 
  23 chr23_46327123     ZGre    C    T        0      0        2 
  23 chr23_46327123     ZHar    C    T        0      0        2 
  23 chr23_46327123   Sample    C    T        0      0        2 
  23 chr23_46328117     AAsi    T    C        0      0        2 
  23 chr23_46328117     AKia    T    C        0      0        2 
  23 chr23_46328117     AOna    T    C        0      0        2 
  23 chr23_46328117     ASom    T    C        0      0        2 
  23 chr23_46328117     HCab    T    C        1      2        2 
  23 chr23_46328117     HPrz    T    C        1      2        2 
  23 chr23_46328117     ZBoe    T    C        0      0        2 
  23 chr23_46328117     ZGre    T    C        0      0        2 
  23 chr23_46328117     ZHar    T    C        0      0        2 
  23 chr23_46328117   Sample    T    C        0      0        2 
  23 chr23_46330795     AAsi    C    T        0      0        2 
  23 chr23_46330795     AKia    C    T        0      0        2 
  23 chr23_46330795     AOna    C    T        0      0        2 
  23 chr23_46330795     ASom    C    T        0      0        2 
  23 chr23_46330795     HCab    C    T        0      0        2 
  23 chr23_46330795     HPrz    C    T        0      0        2 
  23 chr23_46330795     ZBoe    C    T      0.5      1        2 
  23 chr23_46330795     ZGre    C    T        0      0        2 
  23 chr23_46330795     ZHar    C    T        0      0        2 
  23 chr23_46330795   Sample    C    T        0      0        2 
  23 chr23_46333127     AAsi    A    G        0      0        2 
  23 chr23_46333127     AKia    A    G        0      0        2 
  23 chr23_46333127     AOna    A    G        0      0        2 
  23 chr23_46333127     ASom    A    G        0      0        2 
  23 chr23_46333127     HCab    A    G        0      0        2 
  23 chr23_46333127     HPrz    A    G        0      0        2 
  23 chr23_46333127     ZBoe    A    G        0      0        2 
  23 chr23_46333127     ZGre    A    G      0.5      1        2 
  23 chr23_46333127     ZHar    A    G        0      0        2 
  23 chr23_46333127   Sample    A    G        0      0        2 
  23 chr23_46336819     AAsi    C    T        0      0        2 
  23 chr23_46336819     AKia    C    T        0      0        2 
  23 chr23_46336819     AOna    C    T        0      0        2 
  23 chr23_46336819     ASom    C    T        0      0        2 
  23 chr23_46336819     HCab    C    T        0      0        2 
  23 chr23_46336819     HPrz    C    T        0      0        2 
  23 chr23_46336819     ZBoe    C    T      0.5      1        2 
  23 chr23_46336819     ZGre    C    T        0      0        2 
  23 chr23_46336819     ZHar    C    T        0      0        2 
  23 chr23_46336819   Sample    C    T        0      0        2 
  23 chr23_46338942     AAsi    T    C        0      0        2 
  23 chr23_46338942     AKia    T    C        0      0        2 
  23 chr23_46338942     AOna    T    C        0      0        2 
  23 chr23_46338942     ASom    T    C        0      0        2 
  23 chr23_46338942     HCab    T    C        0      0        2 
  23 chr23_46338942     HPrz    T    C      0.5      1        2 
  23 chr23_46338942     ZBoe    T    C        0      0        2 
  23 chr23_46338942     ZGre    T    C        0      0        2 
  23 chr23_46338942     ZHar    T    C        0      0        2 
  23 chr23_46338942   Sample    T    C        0      0        2 
  23 chr23_46344802     AAsi    G    C        0      0        2 
  23 chr23_46344802     AKia    G    C        0      0        2 
  23 chr23_46344802     AOna    G    C        0      0        2 
  23 chr23_46344802     ASom    G    C        0      0        2 
  23 chr23_46344802     HCab    G    C        0      0        2 
  23 chr23_46344802     HPrz    G    C        0      0        2 
  23 chr23_46344802     ZBoe    G    C      0.5      1        2 
  23 chr23_46344802     ZGre    G    C        0      0        2 
  23 chr23_46344802     ZHar    G    C        0      0        2 
  23 chr23_46344802   Sample    G    C        0      0        2 
  23 chr23_46345425     AAsi    C    T      0.5      1        2 
  23 chr23_46345425     AKia    C    T        0      0        2 
  23 chr23_46345425     AOna    C    T        0      0        2 
  23 chr23_46345425     ASom    C    T        0      0        2 
  23 chr23_46345425     HCab    C    T        0      0        2 
  23 chr23_46345425     HPrz    C    T        0      0        2 
  23 chr23_46345425     ZBoe    C    T        0      0        2 
  23 chr23_46345425     ZGre    C    T        0      0        2 
  23 chr23_46345425     ZHar    C    T        0      0        2 
  23 chr23_46345425   Sample    C    T        0      0        2 
  23 chr23_46345447     AAsi    C    T        0      0        2 
  23 chr23_46345447     AKia    C    T        0      0        2 
  23 chr23_46345447     AOna    C    T        0      0        2 
  23 chr23_46345447     ASom    C    T        0      0        2 
  23 chr23_46345447     HCab    C    T        0      0        2 
  23 chr23_46345447     HPrz    C    T        0      0        2 
  23 chr23_46345447     ZBoe    C    T        0      0        2 
  23 chr23_46345447     ZGre    C    T        0      0        2 
  23 chr23_46345447     ZHar    C    T        1      2        2 
  23 chr23_46345447   Sample    C    T        0      0        2 
  23 chr23_46350462     AAsi    G    C        0      0        2 
  23 chr23_46350462     AKia    G    C        0      0        2 
  23 chr23_46350462     AOna    G    C        0      0        2 
  23 chr23_46350462     ASom    G    C        1      2        2 
  23 chr23_46350462     HCab    G    C        0      0        2 
  23 chr23_46350462     HPrz    G    C        0      0        2 
  23 chr23_46350462     ZBoe    G    C        0      0        2 
  23 chr23_46350462     ZGre    G    C        0      0        2 
  23 chr23_46350462     ZHar    G    C        0      0        2 
  23 chr23_46350462   Sample    G    C        0      0        2 
  23 chr23_46355527     AAsi    C    T        0      0        2 
  23 chr23_46355527     AKia    C    T        0      0        2 
  23 chr23_46355527     AOna    C    T        0      0        2 
  23 chr23_46355527     ASom    C    T        0      0        2 
  23 chr23_46355527     HCab    C    T      0.5      1        2 
  23 chr23_46355527     HPrz    C    T        1      2        2 
  23 chr23_46355527     ZBoe    C    T        0      0        2 
  23 chr23_46355527     ZGre    C    T        0      0        2 
  23 chr23_46355527     ZHar    C    T        0      0        2 
  23 chr23_46355527   Sample    C    T        0      0        2 
  23 chr23_46360846     AAsi    T    A        0      0        2 
  23 chr23_46360846     AKia    T    A        1      2        2 
  23 chr23_46360846     AOna    T    A        0      0        2 
  23 chr23_46360846     ASom    T    A        0      0        2 
  23 chr23_46360846     HCab    T    A        0      0        2 
  23 chr23_46360846     HPrz    T    A        0      0        2 
  23 chr23_46360846     ZBoe    T    A        0      0        2 
  23 chr23_46360846     ZGre    T    A        0      0        2 
  23 chr23_46360846     ZHar    T    A        0      0        2 
  23 chr23_46360846   Sample    T    A        0      0        2 
  23 chr23_46373804     AAsi    C    G      0.5      1        2 
  23 chr23_46373804     AKia    C    G        0      0        2 
  23 chr23_46373804     AOna    C    G        0      0        2 
  23 chr23_46373804     ASom    C    G        1      2        2 
  23 chr23_46373804     HCab    C    G        0      0        2 
  23 chr23_46373804     HPrz    C    G        0      0        2 
  23 chr23_46373804     ZBoe    C    G        0      0        2 
  23 chr23_46373804     ZGre    C    G        0      0        2 
  23 chr23_46373804     ZHar    C    G        0      0        2 
  23 chr23_46373804   Sample    C    G        1      2        2 
  23 chr23_46374526     AAsi    G    A        1      2        2 
  23 chr23_46374526     AKia    G    A        0      0        2 
  23 chr23_46374526     AOna    G    A        0      0        2 
  23 chr23_46374526     ASom    G    A        1      2        2 
  23 chr23_46374526     HCab    G    A        0      0        2 
  23 chr23_46374526     HPrz    G    A        0      0        2 
  23 chr23_46374526     ZBoe    G    A        0      0        2 
  23 chr23_46374526     ZGre    G    A        0      0        2 
  23 chr23_46374526     ZHar    G    A        0      0        2 
  23 chr23_46374526   Sample    G    A        1      2        2 
  23 chr23_46383591     AAsi    T    C        0      0        2 
  23 chr23_46383591     AKia    T    C        0      0        2 
  23 chr23_46383591     AOna    T    C        1      2        2 
  23 chr23_46383591     ASom    T    C        0      0        2 
  23 chr23_46383591     HCab    T    C        0      0        2 
  23 chr23_46383591     HPrz    T    C        0      0        2 
  23 chr23_46383591     ZBoe    T    C        0      0        2 
  23 chr23_46383591     ZGre    T    C        0      0        2 
  23 chr23_46383591     ZHar    T    C        0      0        2 
  23 chr23_46383591   Sample    T    C        1      2        2 
  23 chr23_46384971     AAsi    G    A        0      0        2 
  23 chr23_46384971     AKia    G    A        0      0        2 
  23 chr23_46384971     AOna    G    A        0      0        2 
  23 chr23_46384971     ASom    G    A        0      0        2 
  23 chr23_46384971     HCab    G    A      0.5      1        2 
  23 chr23_46384971     HPrz    G    A        0      0        2 
  23 chr23_46384971     ZBoe    G    A        0      0        2 
  23 chr23_46384971     ZGre    G    A        0      0        2 
  23 chr23_46384971     ZHar    G    A        0      0        2 
  23 chr23_46384971   Sample    G    A        0      0        2 
  23 chr23_46407339     AAsi    T    G        0      0        2 
  23 chr23_46407339     AKia    T    G        0      0        2 
  23 chr23_46407339     AOna    T    G        0      0        2 
  23 chr23_46407339     ASom    T    G        0      0        2 
  23 chr23_46407339     HCab    T    G        1      2        2 
  23 chr23_46407339     HPrz    T    G        1      2        2 
  23 chr23_46407339     ZBoe    T    G        0      0        2 
  23 chr23_46407339     ZGre    T    G        0      0        2 
  23 chr23_46407339     ZHar    T    G        0      0        2 
  23 chr23_46407339   Sample    T    G        0      0        2 
  23 chr23_46414747     AAsi    A    G        0      0        2 
  23 chr23_46414747     AKia    A    G        0      0        2 
  23 chr23_46414747     AOna    A    G        0      0        2 
  23 chr23_46414747     ASom    A    G        0      0        2 
  23 chr23_46414747     HCab    A    G        0      0        2 
  23 chr23_46414747     HPrz    A    G        0      0        2 
  23 chr23_46414747     ZBoe    A    G        0      0        2 
  23 chr23_46414747     ZGre    A    G        0      0        2 
  23 chr23_46414747     ZHar    A    G        1      2        2 
  23 chr23_46414747   Sample    A    G        0      0        2 
  23 chr23_46415783     AAsi    G    A      0.5      1        2 
  23 chr23_46415783     AKia    G    A        0      0        2 
  23 chr23_46415783     AOna    G    A        0      0        2 
  23 chr23_46415783     ASom    G    A        0      0        2 
  23 chr23_46415783     HCab    G    A        0      0        2 
  23 chr23_46415783     HPrz    G    A        0      0        2 
  23 chr23_46415783     ZBoe    G    A        0      0        2 
  23 chr23_46415783     ZGre    G    A        0      0        2 
  23 chr23_46415783     ZHar    G    A        0      0        2 
  23 chr23_46415783   Sample    G    A        0      0        2 
  23 chr23_46421057     AAsi    T    G        0      0        2 
  23 chr23_46421057     AKia    T    G        0      0        2 
  23 chr23_46421057     AOna    T    G        0      0        2 
  23 chr23_46421057     ASom    T    G        0      0        2 
  23 chr23_46421057     HCab    T    G        1      2        2 
  23 chr23_46421057     HPrz    T    G        1      2        2 
  23 chr23_46421057     ZBoe    T    G        0      0        2 
  23 chr23_46421057     ZGre    T    G        0      0        2 
  23 chr23_46421057     ZHar    T    G        0      0        2 
  23 chr23_46421057   Sample    T    G        0      0        2 
  23 chr23_46426162     AAsi    T    C        0      0        2 
  23 chr23_46426162     AKia    T    C      0.5      1        2 
  23 chr23_46426162     AOna    T    C        0      0        2 
  23 chr23_46426162     ASom    T    C        0      0        2 
  23 chr23_46426162     HCab    T    C        0      0        2 
  23 chr23_46426162     HPrz    T    C        0      0        2 
  23 chr23_46426162     ZBoe    T    C        0      0        2 
  23 chr23_46426162     ZGre    T    C        0      0        2 
  23 chr23_46426162     ZHar    T    C        0      0        2 
  23 chr23_46426162   Sample    T    C        0      0        2 
  23 chr23_46435473     AAsi    A    G        0      0        2 
  23 chr23_46435473     AKia    A    G        0      0        2 
  23 chr23_46435473     AOna    A    G      0.5      1        2 
  23 chr23_46435473     ASom    A    G        0      0        2 
  23 chr23_46435473     HCab    A    G        0      0        2 
  23 chr23_46435473     HPrz    A    G        0      0        2 
  23 chr23_46435473     ZBoe    A    G        0      0        2 
  23 chr23_46435473     ZGre    A    G        0      0        2 
  23 chr23_46435473     ZHar    A    G        0      0        2 
  23 chr23_46435473   Sample    A    G        0      0        2 
  23 chr23_46440056     AAsi    T    C        0      0        2 
  23 chr23_46440056     AKia    T    C        0      0        2 
  23 chr23_46440056     AOna    T    C        0      0        2 
  23 chr23_46440056     ASom    T    C        0      0        2 
  23 chr23_46440056     HCab    T    C        0      0        2 
  23 chr23_46440056     HPrz    T    C        0      0        2 
  23 chr23_46440056     ZBoe    T    C        0      0        2 
  23 chr23_46440056     ZGre    T    C        0      0        2 
  23 chr23_46440056     ZHar    T    C        1      2        2 
  23 chr23_46440056   Sample    T    C        0      0        2 
  23 chr23_46442005     AAsi    A    T        0      0        2 
  23 chr23_46442005     AKia    A    T        0      0        2 
  23 chr23_46442005     AOna    A    T        0      0        2 
  23 chr23_46442005     ASom    A    T        0      0        2 
  23 chr23_46442005     HCab    A    T        1      2        2 
  23 chr23_46442005     HPrz    A    T      0.5      1        2 
  23 chr23_46442005     ZBoe    A    T        0      0        2 
  23 chr23_46442005     ZGre    A    T        0      0        2 
  23 chr23_46442005     ZHar    A    T        0      0        2 
  23 chr23_46442005   Sample    A    T        0      0        2 
  23 chr23_46445847     AAsi    T    C        0      0        2 
  23 chr23_46445847     AKia    T    C        0      0        2 
  23 chr23_46445847     AOna    T    C        0      0        2 
  23 chr23_46445847     ASom    T    C        0      0        2 
  23 chr23_46445847     HCab    T    C        0      0        2 
  23 chr23_46445847     HPrz    T    C        0      0        2 
  23 chr23_46445847     ZBoe    T    C        0      0        2 
  23 chr23_46445847     ZGre    T    C        0      0        2 
  23 chr23_46445847     ZHar    T    C      0.5      1        2 
  23 chr23_46445847   Sample    T    C        0      0        2 
  23 chr23_46446016     AAsi    A    T        0      0        2 
  23 chr23_46446016     AKia    A    T        0      0        2 
  23 chr23_46446016     AOna    A    T        0      0        2 
  23 chr23_46446016     ASom    A    T        0      0        2 
  23 chr23_46446016     HCab    A    T        0      0        2 
  23 chr23_46446016     HPrz    A    T        0      0        2 
  23 chr23_46446016     ZBoe    A    T        0      0        2 
  23 chr23_46446016     ZGre    A    T        0      0        2 
  23 chr23_46446016     ZHar    A    T        1      2        2 
  23 chr23_46446016   Sample    A    T        0      0        2 
  23 chr23_46449076     AAsi    G    A        0      0        2 
  23 chr23_46449076     AKia    G    A        0      0        2 
  23 chr23_46449076     AOna    G    A        0      0        2 
  23 chr23_46449076     ASom    G    A        0      0        2 
  23 chr23_46449076     HCab    G    A        0      0        2 
  23 chr23_46449076     HPrz    G    A        0      0        2 
  23 chr23_46449076     ZBoe    G    A      0.5      1        2 
  23 chr23_46449076     ZGre    G    A        0      0        2 
  23 chr23_46449076     ZHar    G    A        0      0        2 
  23 chr23_46449076   Sample    G    A        0      0        2 
  23 chr23_46450333     AAsi    T    C        0      0        2 
  23 chr23_46450333     AKia    T    C        0      0        2 
  23 chr23_46450333     AOna    T    C        0      0        2 
  23 chr23_46450333     ASom    T    C        0      0        2 
  23 chr23_46450333     HCab    T    C      0.5      1        2 
  23 chr23_46450333     HPrz    T    C        0      0        2 
  23 chr23_46450333     ZBoe    T    C        0      0        2 
  23 chr23_46450333     ZGre    T    C        0      0        2 
  23 chr23_46450333     ZHar    T    C        0      0        2 
  23 chr23_46450333   Sample    T    C        0      0        2 
  23 chr23_46454801     AAsi    G    A        0      0        2 
  23 chr23_46454801     AKia    G    A        0      0        2 
  23 chr23_46454801     AOna    G    A        0      0        2 
  23 chr23_46454801     ASom    G    A        0      0        2 
  23 chr23_46454801     HCab    G    A        1      2        2 
  23 chr23_46454801     HPrz    G    A        1      2        2 
  23 chr23_46454801     ZBoe    G    A        0      0        2 
  23 chr23_46454801     ZGre    G    A        0      0        2 
  23 chr23_46454801     ZHar    G    A        0      0        2 
  23 chr23_46454801   Sample    G    A        0      0        2 
  23 chr23_46458315     AAsi    T    C        0      0        2 
  23 chr23_46458315     AKia    T    C      0.5      1        2 
  23 chr23_46458315     AOna    T    C        0      0        2 
  23 chr23_46458315     ASom    T    C        0      0        2 
  23 chr23_46458315     HCab    T    C        0      0        2 
  23 chr23_46458315     HPrz    T    C        0      0        2 
  23 chr23_46458315     ZBoe    T    C        0      0        2 
  23 chr23_46458315     ZGre    T    C        0      0        2 
  23 chr23_46458315     ZHar    T    C        0      0        2 
  23 chr23_46458315   Sample    T    C        0      0        2 
  23 chr23_46461148     AAsi    C    A        0      0        2 
  23 chr23_46461148     AKia    C    A        0      0        2 
  23 chr23_46461148     AOna    C    A        0      0        2 
  23 chr23_46461148     ASom    C    A        0      0        2 
  23 chr23_46461148     HCab    C    A        1      2        2 
  23 chr23_46461148     HPrz    C    A        1      2        2 
  23 chr23_46461148     ZBoe    C    A        0      0        2 
  23 chr23_46461148     ZGre    C    A        0      0        2 
  23 chr23_46461148     ZHar    C    A        0      0        2 
  23 chr23_46461148   Sample    C    A        0      0        2 
  23 chr23_46462453     AAsi    G    T        0      0        2 
  23 chr23_46462453     AKia    G    T        0      0        2 
  23 chr23_46462453     AOna    G    T        0      0        2 
  23 chr23_46462453     ASom    G    T        0      0        2 
  23 chr23_46462453     HCab    G    T        1      2        2 
  23 chr23_46462453     HPrz    G    T        1      2        2 
  23 chr23_46462453     ZBoe    G    T        0      0        2 
  23 chr23_46462453     ZGre    G    T        0      0        2 
  23 chr23_46462453     ZHar    G    T        0      0        2 
  23 chr23_46462453   Sample    G    T        0      0        2 
  23 chr23_46465495     AAsi    T    C        0      0        2 
  23 chr23_46465495     AKia    T    C        0      0        2 
  23 chr23_46465495     AOna    T    C      0.5      1        2 
  23 chr23_46465495     ASom    T    C        0      0        2 
  23 chr23_46465495     HCab    T    C        0      0        2 
  23 chr23_46465495     HPrz    T    C        0      0        2 
  23 chr23_46465495     ZBoe    T    C        0      0        2 
  23 chr23_46465495     ZGre    T    C        0      0        2 
  23 chr23_46465495     ZHar    T    C        0      0        2 
  23 chr23_46465495   Sample    T    C        0      0        2 
  23 chr23_46471843     AAsi    A    G        0      0        2 
  23 chr23_46471843     AKia    A    G        0      0        2 
  23 chr23_46471843     AOna    A    G        0      0        2 
  23 chr23_46471843     ASom    A    G        0      0        2 
  23 chr23_46471843     HCab    A    G        1      2        2 
  23 chr23_46471843     HPrz    A    G        1      2        2 
  23 chr23_46471843     ZBoe    A    G        0      0        2 
  23 chr23_46471843     ZGre    A    G        0      0        2 
  23 chr23_46471843     ZHar    A    G        0      0        2 
  23 chr23_46471843   Sample    A    G        0      0        2 
  23 chr23_46484977     AAsi    T    C        0      0        2 
  23 chr23_46484977     AKia    T    C        0      0        2 
  23 chr23_46484977     AOna    T    C        0      0        2 
  23 chr23_46484977     ASom    T    C        0      0        2 
  23 chr23_46484977     HCab    T    C        1      2        2 
  23 chr23_46484977     HPrz    T    C        1      2        2 
  23 chr23_46484977     ZBoe    T    C        0      0        2 
  23 chr23_46484977     ZGre    T    C        0      0        2 
  23 chr23_46484977     ZHar    T    C        0      0        2 
  23 chr23_46484977   Sample    T    C        0      0        2 
  23 chr23_46499227     AAsi    G    A        0      0        2 
  23 chr23_46499227     AKia    G    A        0      0        2 
  23 chr23_46499227     AOna    G    A        0      0        2 
  23 chr23_46499227     ASom    G    A        0      0        2 
  23 chr23_46499227     HCab    G    A        0      0        2 
  23 chr23_46499227     HPrz    G    A      0.5      1        2 
  23 chr23_46499227     ZBoe    G    A        0      0        2 
  23 chr23_46499227     ZGre    G    A        0      0        2 
  23 chr23_46499227     ZHar    G    A        0      0        2 
  23 chr23_46499227   Sample    G    A        0      0        2 
  23 chr23_46503300     AAsi    A    T        0      0        2 
  23 chr23_46503300     AKia    A    T        1      2        2 
  23 chr23_46503300     AOna    A    T        0      0        2 
  23 chr23_46503300     ASom    A    T        0      0        2 
  23 chr23_46503300     HCab    A    T        0      0        2 
  23 chr23_46503300     HPrz    A    T        0      0        2 
  23 chr23_46503300     ZBoe    A    T        0      0        2 
  23 chr23_46503300     ZGre    A    T        0      0        2 
  23 chr23_46503300     ZHar    A    T        0      0        2 
  23 chr23_46503300   Sample    A    T        0      0        2 
  23 chr23_46503961     AAsi    T    A        0      0        2 
  23 chr23_46503961     AKia    T    A        0      0        2 
  23 chr23_46503961     AOna    T    A        0      0        2 
  23 chr23_46503961     ASom    T    A        0      0        2 
  23 chr23_46503961     HCab    T    A        0      0        2 
  23 chr23_46503961     HPrz    T    A        0      0        2 
  23 chr23_46503961     ZBoe    T    A        0      0        2 
  23 chr23_46503961     ZGre    T    A        0      0        2 
  23 chr23_46503961     ZHar    T    A        1      2        2 
  23 chr23_46503961   Sample    T    A        0      0        2 
  23 chr23_46508214     AAsi    T    C        0      0        2 
  23 chr23_46508214     AKia    T    C        0      0        2 
  23 chr23_46508214     AOna    T    C        1      2        2 
  23 chr23_46508214     ASom    T    C        0      0        2 
  23 chr23_46508214     HCab    T    C        0      0        2 
  23 chr23_46508214     HPrz    T    C        0      0        2 
  23 chr23_46508214     ZBoe    T    C        0      0        2 
  23 chr23_46508214     ZGre    T    C        0      0        2 
  23 chr23_46508214     ZHar    T    C        0      0        2 
  23 chr23_46508214   Sample    T    C        0      0        2 
  23 chr23_46513256     AAsi    C    A        1      2        2 
  23 chr23_46513256     AKia    C    A        0      0        2 
  23 chr23_46513256     AOna    C    A        0      0        2 
  23 chr23_46513256     ASom    C    A        1      2        2 
  23 chr23_46513256     HCab    C    A        0      0        2 
  23 chr23_46513256     HPrz    C    A        0      0        2 
  23 chr23_46513256     ZBoe    C    A        0      0        2 
  23 chr23_46513256     ZGre    C    A        0      0        2 
  23 chr23_46513256     ZHar    C    A        0      0        2 
  23 chr23_46513256   Sample    C    A        1      2        2 
  23 chr23_46520505     AAsi    A    G        0      0        2 
  23 chr23_46520505     AKia    A    G        0      0        2 
  23 chr23_46520505     AOna    A    G        0      0        2 
  23 chr23_46520505     ASom    A    G        0      0        2 
  23 chr23_46520505     HCab    A    G        1      2        2 
  23 chr23_46520505     HPrz    A    G        1      2        2 
  23 chr23_46520505     ZBoe    A    G        0      0        2 
  23 chr23_46520505     ZGre    A    G        0      0        2 
  23 chr23_46520505     ZHar    A    G        0      0        2 
  23 chr23_46520505   Sample    A    G        0      0        2 
  23 chr23_46523346     AAsi    A    T        0      0        2 
  23 chr23_46523346     AKia    A    T        0      0        2 
  23 chr23_46523346     AOna    A    T        0      0        2 
  23 chr23_46523346     ASom    A    T        0      0        2 
  23 chr23_46523346     HCab    A    T      0.5      1        2 
  23 chr23_46523346     HPrz    A    T      0.5      1        2 
  23 chr23_46523346     ZBoe    A    T        0      0        2 
  23 chr23_46523346     ZGre    A    T        0      0        2 
  23 chr23_46523346     ZHar    A    T        0      0        2 
  23 chr23_46523346   Sample    A    T        0      0        2 
  23 chr23_46526199     AAsi    T    C        0      0        2 
  23 chr23_46526199     AKia    T    C        0      0        2 
  23 chr23_46526199     AOna    T    C        0      0        2 
  23 chr23_46526199     ASom    T    C        0      0        2 
  23 chr23_46526199     HCab    T    C        0      0        2 
  23 chr23_46526199     HPrz    T    C        0      0        2 
  23 chr23_46526199     ZBoe    T    C      0.5      1        2 
  23 chr23_46526199     ZGre    T    C        0      0        2 
  23 chr23_46526199     ZHar    T    C        0      0        2 
  23 chr23_46526199   Sample    T    C        0      0        2 
  23 chr23_46532378     AAsi    A    G        0      0        2 
  23 chr23_46532378     AKia    A    G        0      0        2 
  23 chr23_46532378     AOna    A    G        0      0        2 
  23 chr23_46532378     ASom    A    G        0      0        2 
  23 chr23_46532378     HCab    A    G        0      0        2 
  23 chr23_46532378     HPrz    A    G        0      0        2 
  23 chr23_46532378     ZBoe    A    G        0      0        2 
  23 chr23_46532378     ZGre    A    G        0      0        2 
  23 chr23_46532378     ZHar    A    G        1      2        2 
  23 chr23_46532378   Sample    A    G        0      0        2 
  23 chr23_46551127     AAsi    A    C        0      0        2 
  23 chr23_46551127     AKia    A    C        0      0        2 
  23 chr23_46551127     AOna    A    C        0      0        2 
  23 chr23_46551127     ASom    A    C        0      0        2 
  23 chr23_46551127     HCab    A    C        0      0        2 
  23 chr23_46551127     HPrz    A    C        1      2        2 
  23 chr23_46551127     ZBoe    A    C        0      0        2 
  23 chr23_46551127     ZGre    A    C        0      0        2 
  23 chr23_46551127     ZHar    A    C        0      0        2 
  23 chr23_46551127   Sample    A    C        0      0        2 
  23 chr23_46555591     AAsi    T    C        0      0        2 
  23 chr23_46555591     AKia    T    C        0      0        2 
  23 chr23_46555591     AOna    T    C        0      0        2 
  23 chr23_46555591     ASom    T    C        0      0        2 
  23 chr23_46555591     HCab    T    C        0      0        2 
  23 chr23_46555591     HPrz    T    C        0      0        2 
  23 chr23_46555591     ZBoe    T    C        0      0        2 
  23 chr23_46555591     ZGre    T    C      0.5      1        2 
  23 chr23_46555591     ZHar    T    C        0      0        2 
  23 chr23_46555591   Sample    T    C        0      0        2 
  23 chr23_46559724     AAsi    C    T        0      0        2 
  23 chr23_46559724     AKia    C    T        0      0        2 
  23 chr23_46559724     AOna    C    T        0      0        2 
  23 chr23_46559724     ASom    C    T        0      0        2 
  23 chr23_46559724     HCab    C    T      0.5      1        2 
  23 chr23_46559724     HPrz    C    T      0.5      1        2 
  23 chr23_46559724     ZBoe    C    T        0      0        2 
  23 chr23_46559724     ZGre    C    T        0      0        2 
  23 chr23_46559724     ZHar    C    T        0      0        2 
  23 chr23_46559724   Sample    C    T        0      0        2 
  23 chr23_46562910     AAsi    G    C        0      0        2 
  23 chr23_46562910     AKia    G    C      0.5      1        2 
  23 chr23_46562910     AOna    G    C        0      0        2 
  23 chr23_46562910     ASom    G    C        0      0        2 
  23 chr23_46562910     HCab    G    C        0      0        2 
  23 chr23_46562910     HPrz    G    C        0      0        2 
  23 chr23_46562910     ZBoe    G    C        0      0        2 
  23 chr23_46562910     ZGre    G    C        0      0        2 
  23 chr23_46562910     ZHar    G    C        0      0        2 
  23 chr23_46562910   Sample    G    C        0      0        2 
  23 chr23_46567102     AAsi    C    G      0.5      1        2 
  23 chr23_46567102     AKia    C    G        0      0        2 
  23 chr23_46567102     AOna    C    G        0      0        2 
  23 chr23_46567102     ASom    C    G        0      0        2 
  23 chr23_46567102     HCab    C    G        0      0        2 
  23 chr23_46567102     HPrz    C    G        0      0        2 
  23 chr23_46567102     ZBoe    C    G        0      0        2 
  23 chr23_46567102     ZGre    C    G        0      0        2 
  23 chr23_46567102     ZHar    C    G        0      0        2 
  23 chr23_46567102   Sample    C    G        1      2        2 
  23 chr23_46567541     AAsi    T    C        0      0        2 
  23 chr23_46567541     AKia    T    C        0      0        2 
  23 chr23_46567541     AOna    T    C        0      0        2 
  23 chr23_46567541     ASom    T    C        0      0        2 
  23 chr23_46567541     HCab    T    C        0      0        2 
  23 chr23_46567541     HPrz    T    C        0      0        2 
  23 chr23_46567541     ZBoe    T    C        0      0        2 
  23 chr23_46567541     ZGre    T    C      0.5      1        2 
  23 chr23_46567541     ZHar    T    C        0      0        2 
  23 chr23_46567541   Sample    T    C        0      0        2 
  23 chr23_46573715     AAsi    A    G        0      0        2 
  23 chr23_46573715     AKia    A    G        0      0        2 
  23 chr23_46573715     AOna    A    G        0      0        2 
  23 chr23_46573715     ASom    A    G        0      0        2 
  23 chr23_46573715     HCab    A    G        0      0        2 
  23 chr23_46573715     HPrz    A    G        0      0        2 
  23 chr23_46573715     ZBoe    A    G        0      0        2 
  23 chr23_46573715     ZGre    A    G        0      0        2 
  23 chr23_46573715     ZHar    A    G      0.5      1        2 
  23 chr23_46573715   Sample    A    G        0      0        2 
  23 chr23_46576158     AAsi    C    A        0      0        2 
  23 chr23_46576158     AKia    C    A        0      0        2 
  23 chr23_46576158     AOna    C    A        0      0        2 
  23 chr23_46576158     ASom    C    A        0      0        2 
  23 chr23_46576158     HCab    C    A        1      2        2 
  23 chr23_46576158     HPrz    C    A        1      2        2 
  23 chr23_46576158     ZBoe    C    A        0      0        2 
  23 chr23_46576158     ZGre    C    A        0      0        2 
  23 chr23_46576158     ZHar    C    A        0      0        2 
  23 chr23_46576158   Sample    C    A        0      0        2 
  23 chr23_46576618     AAsi    T    C        0      0        2 
  23 chr23_46576618     AKia    T    C        0      0        2 
  23 chr23_46576618     AOna    T    C        0      0        2 
  23 chr23_46576618     ASom    T    C        0      0        2 
  23 chr23_46576618     HCab    T    C        1      2        2 
  23 chr23_46576618     HPrz    T    C        1      2        2 
  23 chr23_46576618     ZBoe    T    C        0      0        2 
  23 chr23_46576618     ZGre    T    C        0      0        2 
  23 chr23_46576618     ZHar    T    C        0      0        2 
  23 chr23_46576618   Sample    T    C        0      0        2 
  23 chr23_46584316     AAsi    G    T        0      0        2 
  23 chr23_46584316     AKia    G    T        0      0        2 
  23 chr23_46584316     AOna    G    T        0      0        2 
  23 chr23_46584316     ASom    G    T        0      0        2 
  23 chr23_46584316     HCab    G    T        0      0        2 
  23 chr23_46584316     HPrz    G    T        0      0        2 
  23 chr23_46584316     ZBoe    G    T        1      2        2 
  23 chr23_46584316     ZGre    G    T        0      0        2 
  23 chr23_46584316     ZHar    G    T        1      2        2 
  23 chr23_46584316   Sample    G    T        0      0        2 
  23 chr23_46593267     AAsi    G    C        0      0        2 
  23 chr23_46593267     AKia    G    C        0      0        2 
  23 chr23_46593267     AOna    G    C        0      0        2 
  23 chr23_46593267     ASom    G    C        0      0        2 
  23 chr23_46593267     HCab    G    C        0      0        2 
  23 chr23_46593267     HPrz    G    C        0      0        2 
  23 chr23_46593267     ZBoe    G    C      0.5      1        2 
  23 chr23_46593267     ZGre    G    C        0      0        2 
  23 chr23_46593267     ZHar    G    C        0      0        2 
  23 chr23_46593267   Sample    G    C        0      0        2 
  23 chr23_46607140     AAsi    A    G        0      0        2 
  23 chr23_46607140     AKia    A    G        0      0        2 
  23 chr23_46607140     AOna    A    G        0      0        2 
  23 chr23_46607140     ASom    A    G        0      0        2 
  23 chr23_46607140     HCab    A    G        0      0        2 
  23 chr23_46607140     HPrz    A    G        0      0        2 
  23 chr23_46607140     ZBoe    A    G      0.5      1        2 
  23 chr23_46607140     ZGre    A    G        0      0        2 
  23 chr23_46607140     ZHar    A    G        0      0        2 
  23 chr23_46607140   Sample    A    G        0      0        2 
  23 chr23_46607440     AAsi    C    T        0      0        2 
  23 chr23_46607440     AKia    C    T        0      0        2 
  23 chr23_46607440     AOna    C    T        0      0        2 
  23 chr23_46607440     ASom    C    T        0      0        2 
  23 chr23_46607440     HCab    C    T        1      2        2 
  23 chr23_46607440     HPrz    C    T        1      2        2 
  23 chr23_46607440     ZBoe    C    T        0      0        2 
  23 chr23_46607440     ZGre    C    T        0      0        2 
  23 chr23_46607440     ZHar    C    T        0      0        2 
  23 chr23_46607440   Sample    C    T        0      0        2 
  23 chr23_46607635     AAsi    T    G        0      0        2 
  23 chr23_46607635     AKia    T    G        1      2        2 
  23 chr23_46607635     AOna    T    G        0      0        2 
  23 chr23_46607635     ASom    T    G        0      0        2 
  23 chr23_46607635     HCab    T    G        0      0        2 
  23 chr23_46607635     HPrz    T    G        0      0        2 
  23 chr23_46607635     ZBoe    T    G        0      0        2 
  23 chr23_46607635     ZGre    T    G        0      0        2 
  23 chr23_46607635     ZHar    T    G        0      0        2 
  23 chr23_46607635   Sample    T    G        0      0        2 
  23 chr23_46610348     AAsi    A    G        0      0        2 
  23 chr23_46610348     AKia    A    G        0      0        2 
  23 chr23_46610348     AOna    A    G        0      0        2 
  23 chr23_46610348     ASom    A    G        0      0        2 
  23 chr23_46610348     HCab    A    G        0      0        2 
  23 chr23_46610348     HPrz    A    G        0      0        2 
  23 chr23_46610348     ZBoe    A    G        0      0        2 
  23 chr23_46610348     ZGre    A    G      0.5      1        2 
  23 chr23_46610348     ZHar    A    G        0      0        2 
  23 chr23_46610348   Sample    A    G        0      0        2 
  23 chr23_46625066     AAsi    A    G        0      0        2 
  23 chr23_46625066     AKia    A    G        0      0        2 
  23 chr23_46625066     AOna    A    G        0      0        2 
  23 chr23_46625066     ASom    A    G        0      0        2 
  23 chr23_46625066     HCab    A    G        0      0        2 
  23 chr23_46625066     HPrz    A    G        0      0        2 
  23 chr23_46625066     ZBoe    A    G        0      0        2 
  23 chr23_46625066     ZGre    A    G        0      0        2 
  23 chr23_46625066     ZHar    A    G      0.5      1        2 
  23 chr23_46625066   Sample    A    G        0      0        2 
  23 chr23_46625681     AAsi    G    C        0      0        2 
  23 chr23_46625681     AKia    G    C        0      0        2 
  23 chr23_46625681     AOna    G    C        0      0        2 
  23 chr23_46625681     ASom    G    C        0      0        2 
  23 chr23_46625681     HCab    G    C        1      2        2 
  23 chr23_46625681     HPrz    G    C        1      2        2 
  23 chr23_46625681     ZBoe    G    C        0      0        2 
  23 chr23_46625681     ZGre    G    C        0      0        2 
  23 chr23_46625681     ZHar    G    C        0      0        2 
  23 chr23_46625681   Sample    G    C        0      0        2 
  23 chr23_46630568     AAsi    C    T        0      0        2 
  23 chr23_46630568     AKia    C    T        1      2        2 
  23 chr23_46630568     AOna    C    T        0      0        2 
  23 chr23_46630568     ASom    C    T        0      0        2 
  23 chr23_46630568     HCab    C    T        0      0        2 
  23 chr23_46630568     HPrz    C    T        0      0        2 
  23 chr23_46630568     ZBoe    C    T        0      0        2 
  23 chr23_46630568     ZGre    C    T        0      0        2 
  23 chr23_46630568     ZHar    C    T        0      0        2 
  23 chr23_46630568   Sample    C    T        0      0        2 
  23 chr23_46632529     AAsi    C    T        0      0        2 
  23 chr23_46632529     AKia    C    T        0      0        2 
  23 chr23_46632529     AOna    C    T        0      0        2 
  23 chr23_46632529     ASom    C    T        0      0        2 
  23 chr23_46632529     HCab    C    T        0      0        2 
  23 chr23_46632529     HPrz    C    T        0      0        2 
  23 chr23_46632529     ZBoe    C    T        1      2        2 
  23 chr23_46632529     ZGre    C    T        0      0        2 
  23 chr23_46632529     ZHar    C    T        1      2        2 
  23 chr23_46632529   Sample    C    T        0      0        2 
  23 chr23_46636029     AAsi    C    T        0      0        2 
  23 chr23_46636029     AKia    C    T        0      0        2 
  23 chr23_46636029     AOna    C    T        0      0        2 
  23 chr23_46636029     ASom    C    T        0      0        2 
  23 chr23_46636029     HCab    C    T        1      2        2 
  23 chr23_46636029     HPrz    C    T        0      0        2 
  23 chr23_46636029     ZBoe    C    T        0      0        2 
  23 chr23_46636029     ZGre    C    T        0      0        2 
  23 chr23_46636029     ZHar    C    T        0      0        2 
  23 chr23_46636029   Sample    C    T        0      0        2 
  23 chr23_46639451     AAsi    T    C        0      0        2 
  23 chr23_46639451     AKia    T    C        0      0        2 
  23 chr23_46639451     AOna    T    C        0      0        2 
  23 chr23_46639451     ASom    T    C        0      0        2 
  23 chr23_46639451     HCab    T    C        1      2        2 
  23 chr23_46639451     HPrz    T    C        0      0        2 
  23 chr23_46639451     ZBoe    T    C        0      0        2 
  23 chr23_46639451     ZGre    T    C        0      0        2 
  23 chr23_46639451     ZHar    T    C        0      0        2 
  23 chr23_46639451   Sample    T    C        0      0        2 
  23 chr23_46642991     AAsi    G    C        0      0        2 
  23 chr23_46642991     AKia    G    C        0      0        2 
  23 chr23_46642991     AOna    G    C        1      2        2 
  23 chr23_46642991     ASom    G    C        0      0        2 
  23 chr23_46642991     HCab    G    C        0      0        2 
  23 chr23_46642991     HPrz    G    C        0      0        2 
  23 chr23_46642991     ZBoe    G    C        0      0        2 
  23 chr23_46642991     ZGre    G    C        0      0        2 
  23 chr23_46642991     ZHar    G    C        0      0        2 
  23 chr23_46642991   Sample    G    C        0      0        2 
  23 chr23_46643214     AAsi    T    C        0      0        2 
  23 chr23_46643214     AKia    T    C        0      0        2 
  23 chr23_46643214     AOna    T    C        0      0        2 
  23 chr23_46643214     ASom    T    C        0      0        2 
  23 chr23_46643214     HCab    T    C        0      0        2 
  23 chr23_46643214     HPrz    T    C        0      0        2 
  23 chr23_46643214     ZBoe    T    C        1      2        2 
  23 chr23_46643214     ZGre    T    C        0      0        2 
  23 chr23_46643214     ZHar    T    C        0      0        2 
  23 chr23_46643214   Sample    T    C        0      0        2 
  23 chr23_46644669     AAsi    A    G        1      2        2 
  23 chr23_46644669     AKia    A    G        0      0        2 
  23 chr23_46644669     AOna    A    G        0      0        2 
  23 chr23_46644669     ASom    A    G        1      2        2 
  23 chr23_46644669     HCab    A    G        0      0        2 
  23 chr23_46644669     HPrz    A    G        0      0        2 
  23 chr23_46644669     ZBoe    A    G        0      0        2 
  23 chr23_46644669     ZGre    A    G        0      0        2 
  23 chr23_46644669     ZHar    A    G        0      0        2 
  23 chr23_46644669   Sample    A    G        1      2        2 
  23 chr23_46663285     AAsi    G    A        0      0        2 
  23 chr23_46663285     AKia    G    A        1      2        2 
  23 chr23_46663285     AOna    G    A        0      0        2 
  23 chr23_46663285     ASom    G    A        0      0        2 
  23 chr23_46663285     HCab    G    A        0      0        2 
  23 chr23_46663285     HPrz    G    A        0      0        2 
  23 chr23_46663285     ZBoe    G    A        0      0        2 
  23 chr23_46663285     ZGre    G    A        0      0        2 
  23 chr23_46663285     ZHar    G    A        0      0        2 
  23 chr23_46663285   Sample    G    A        0      0        2 
  23 chr23_46666806     AAsi    C    T        0      0        2 
  23 chr23_46666806     AKia    C    T        0      0        2 
  23 chr23_46666806     AOna    C    T        0      0        2 
  23 chr23_46666806     ASom    C    T        0      0        2 
  23 chr23_46666806     HCab    C    T        0      0        2 
  23 chr23_46666806     HPrz    C    T        0      0        2 
  23 chr23_46666806     ZBoe    C    T      0.5      1        2 
  23 chr23_46666806     ZGre    C    T        0      0        2 
  23 chr23_46666806     ZHar    C    T        0      0        2 
  23 chr23_46666806   Sample    C    T        0      0        2 
  23 chr23_46677350     AAsi    G    T        0      0        2 
  23 chr23_46677350     AKia    G    T        0      0        2 
  23 chr23_46677350     AOna    G    T        0      0        2 
  23 chr23_46677350     ASom    G    T        0      0        2 
  23 chr23_46677350     HCab    G    T      0.5      1        2 
  23 chr23_46677350     HPrz    G    T        0      0        2 
  23 chr23_46677350     ZBoe    G    T        0      0        2 
  23 chr23_46677350     ZGre    G    T        0      0        2 
  23 chr23_46677350     ZHar    G    T        0      0        2 
  23 chr23_46677350   Sample    G    T        0      0        2 
  23 chr23_46682353     AAsi    A    G        0      0        2 
  23 chr23_46682353     AKia    A    G        0      0        2 
  23 chr23_46682353     AOna    A    G        0      0        2 
  23 chr23_46682353     ASom    A    G        0      0        2 
  23 chr23_46682353     HCab    A    G        1      2        2 
  23 chr23_46682353     HPrz    A    G        1      2        2 
  23 chr23_46682353     ZBoe    A    G        0      0        2 
  23 chr23_46682353     ZGre    A    G        0      0        2 
  23 chr23_46682353     ZHar    A    G        0      0        2 
  23 chr23_46682353   Sample    A    G        0      0        2 
  23 chr23_46700403     AAsi    T    C        0      0        2 
  23 chr23_46700403     AKia    T    C        0      0        2 
  23 chr23_46700403     AOna    T    C        0      0        2 
  23 chr23_46700403     ASom    T    C        0      0        2 
  23 chr23_46700403     HCab    T    C        0      0        2 
  23 chr23_46700403     HPrz    T    C        0      0        2 
  23 chr23_46700403     ZBoe    T    C        0      0        2 
  23 chr23_46700403     ZGre    T    C        0      0        2 
  23 chr23_46700403     ZHar    T    C      0.5      1        2 
  23 chr23_46700403   Sample    T    C        0      0        2 
  23 chr23_46702866     AAsi    G    A        0      0        2 
  23 chr23_46702866     AKia    G    A        0      0        2 
  23 chr23_46702866     AOna    G    A        0      0        2 
  23 chr23_46702866     ASom    G    A        0      0        2 
  23 chr23_46702866     HCab    G    A        0      0        2 
  23 chr23_46702866     HPrz    G    A        0      0        2 
  23 chr23_46702866     ZBoe    G    A        0      0        2 
  23 chr23_46702866     ZGre    G    A      0.5      1        2 
  23 chr23_46702866     ZHar    G    A        0      0        2 
  23 chr23_46702866   Sample    G    A        0      0        2 
  23 chr23_46707900     AAsi    G    A        0      0        2 
  23 chr23_46707900     AKia    G    A        0      0        2 
  23 chr23_46707900     AOna    G    A        0      0        2 
  23 chr23_46707900     ASom    G    A        0      0        2 
  23 chr23_46707900     HCab    G    A        0      0        2 
  23 chr23_46707900     HPrz    G    A        0      0        2 
  23 chr23_46707900     ZBoe    G    A        0      0        2 
  23 chr23_46707900     ZGre    G    A        0      0        2 
  23 chr23_46707900     ZHar    G    A        1      2        2 
  23 chr23_46707900   Sample    G    A        0      0        2 
  23 chr23_46709529     AAsi    C    T        0      0        2 
  23 chr23_46709529     AKia    C    T        1      2        2 
  23 chr23_46709529     AOna    C    T        1      2        2 
  23 chr23_46709529     ASom    C    T        0      0        2 
  23 chr23_46709529     HCab    C    T        0      0        2 
  23 chr23_46709529     HPrz    C    T        0      0        2 
  23 chr23_46709529     ZBoe    C    T        0      0        2 
  23 chr23_46709529     ZGre    C    T        0      0        2 
  23 chr23_46709529     ZHar    C    T        0      0        2 
  23 chr23_46709529   Sample    C    T        0      0        2 
  23 chr23_46711910     AAsi    C    A        0      0        2 
  23 chr23_46711910     AKia    C    A        0      0        2 
  23 chr23_46711910     AOna    C    A        0      0        2 
  23 chr23_46711910     ASom    C    A        0      0        2 
  23 chr23_46711910     HCab    C    A      0.5      1        2 
  23 chr23_46711910     HPrz    C    A        0      0        2 
  23 chr23_46711910     ZBoe    C    A        0      0        2 
  23 chr23_46711910     ZGre    C    A        0      0        2 
  23 chr23_46711910     ZHar    C    A        0      0        2 
  23 chr23_46711910   Sample    C    A        0      0        2 
  23 chr23_46729693     AAsi    T    C        0      0        2 
  23 chr23_46729693     AKia    T    C        0      0        2 
  23 chr23_46729693     AOna    T    C        0      0        2 
  23 chr23_46729693     ASom    T    C        0      0        2 
  23 chr23_46729693     HCab    T    C        0      0        2 
  23 chr23_46729693     HPrz    T    C        0      0        2 
  23 chr23_46729693     ZBoe    T    C        0      0        2 
  23 chr23_46729693     ZGre    T    C        1      2        2 
  23 chr23_46729693     ZHar    T    C        0      0        2 
  23 chr23_46729693   Sample    T    C        0      0        2 
  23 chr23_46731080     AAsi    G    A        0      0        2 
  23 chr23_46731080     AKia    G    A        0      0        2 
  23 chr23_46731080     AOna    G    A        0      0        2 
  23 chr23_46731080     ASom    G    A        0      0        2 
  23 chr23_46731080     HCab    G    A      0.5      1        2 
  23 chr23_46731080     HPrz    G    A        0      0        2 
  23 chr23_46731080     ZBoe    G    A        0      0        2 
  23 chr23_46731080     ZGre    G    A        0      0        2 
  23 chr23_46731080     ZHar    G    A        0      0        2 
  23 chr23_46731080   Sample    G    A        0      0        2 
  23 chr23_46732572     AAsi    C    T        0      0        2 
  23 chr23_46732572     AKia    C    T        0      0        2 
  23 chr23_46732572     AOna    C    T        0      0        2 
  23 chr23_46732572     ASom    C    T        0      0        2 
  23 chr23_46732572     HCab    C    T        1      2        2 
  23 chr23_46732572     HPrz    C    T      0.5      1        2 
  23 chr23_46732572     ZBoe    C    T        0      0        2 
  23 chr23_46732572     ZGre    C    T        0      0        2 
  23 chr23_46732572     ZHar    C    T        0      0        2 
  23 chr23_46732572   Sample    C    T        0      0        2 
  23 chr23_46741796     AAsi    G    A        0      0        2 
  23 chr23_46741796     AKia    G    A        0      0        2 
  23 chr23_46741796     AOna    G    A        0      0        2 
  23 chr23_46741796     ASom    G    A        0      0        2 
  23 chr23_46741796     HCab    G    A      0.5      1        2 
  23 chr23_46741796     HPrz    G    A        0      0        2 
  23 chr23_46741796     ZBoe    G    A        0      0        2 
  23 chr23_46741796     ZGre    G    A        0      0        2 
  23 chr23_46741796     ZHar    G    A        0      0        2 
  23 chr23_46741796   Sample    G    A        0      0        2 
  23 chr23_46749606     AAsi    G    C        0      0        2 
  23 chr23_46749606     AKia    G    C        1      2        2 
  23 chr23_46749606     AOna    G    C        1      2        2 
  23 chr23_46749606     ASom    G    C        0      0        2 
  23 chr23_46749606     HCab    G    C        0      0        2 
  23 chr23_46749606     HPrz    G    C        0      0        2 
  23 chr23_46749606     ZBoe    G    C        0      0        2 
  23 chr23_46749606     ZGre    G    C        0      0        2 
  23 chr23_46749606     ZHar    G    C        0      0        2 
  23 chr23_46749606   Sample    G    C        0      0        2 
  23 chr23_46751736     AAsi    A    C        0      0        2 
  23 chr23_46751736     AKia    A    C        0      0        2 
  23 chr23_46751736     AOna    A    C        0      0        2 
  23 chr23_46751736     ASom    A    C        0      0        2 
  23 chr23_46751736     HCab    A    C        0      0        2 
  23 chr23_46751736     HPrz    A    C        0      0        2 
  23 chr23_46751736     ZBoe    A    C        1      2        2 
  23 chr23_46751736     ZGre    A    C        0      0        2 
  23 chr23_46751736     ZHar    A    C        0      0        2 
  23 chr23_46751736   Sample    A    C        0      0        2 
  23 chr23_46752822     AAsi    A    G        1      2        2 
  23 chr23_46752822     AKia    A    G        0      0        2 
  23 chr23_46752822     AOna    A    G        0      0        2 
  23 chr23_46752822     ASom    A    G        0      0        2 
  23 chr23_46752822     HCab    A    G        0      0        2 
  23 chr23_46752822     HPrz    A    G        0      0        2 
  23 chr23_46752822     ZBoe    A    G        0      0        2 
  23 chr23_46752822     ZGre    A    G        0      0        2 
  23 chr23_46752822     ZHar    A    G        0      0        2 
  23 chr23_46752822   Sample    A    G        1      2        2 
  23 chr23_46753012     AAsi    C    A        0      0        2 
  23 chr23_46753012     AKia    C    A        1      2        2 
  23 chr23_46753012     AOna    C    A        1      2        2 
  23 chr23_46753012     ASom    C    A        0      0        2 
  23 chr23_46753012     HCab    C    A        0      0        2 
  23 chr23_46753012     HPrz    C    A        0      0        2 
  23 chr23_46753012     ZBoe    C    A        0      0        2 
  23 chr23_46753012     ZGre    C    A        0      0        2 
  23 chr23_46753012     ZHar    C    A        0      0        2 
  23 chr23_46753012   Sample    C    A        0      0        2 
  23 chr23_46764792     AAsi    G    C        0      0        2 
  23 chr23_46764792     AKia    G    C        0      0        2 
  23 chr23_46764792     AOna    G    C        0      0        2 
  23 chr23_46764792     ASom    G    C        0      0        2 
  23 chr23_46764792     HCab    G    C        0      0        2 
  23 chr23_46764792     HPrz    G    C        0      0        2 
  23 chr23_46764792     ZBoe    G    C        0      0        2 
  23 chr23_46764792     ZGre    G    C        0      0        2 
  23 chr23_46764792     ZHar    G    C        1      2        2 
  23 chr23_46764792   Sample    G    C        0      0        2 
  23 chr23_46766712     AAsi    A    G        0      0        2 
  23 chr23_46766712     AKia    A    G        0      0        2 
  23 chr23_46766712     AOna    A    G        0      0        2 
  23 chr23_46766712     ASom    A    G        0      0        2 
  23 chr23_46766712     HCab    A    G        0      0        2 
  23 chr23_46766712     HPrz    A    G      0.5      1        2 
  23 chr23_46766712     ZBoe    A    G        0      0        2 
  23 chr23_46766712     ZGre    A    G        0      0        2 
  23 chr23_46766712     ZHar    A    G        0      0        2 
  23 chr23_46766712   Sample    A    G        0      0        2 
  23 chr23_46770275     AAsi    C    T        0      0        2 
  23 chr23_46770275     AKia    C    T      0.5      1        2 
  23 chr23_46770275     AOna    C    T        0      0        2 
  23 chr23_46770275     ASom    C    T        0      0        2 
  23 chr23_46770275     HCab    C    T        0      0        2 
  23 chr23_46770275     HPrz    C    T        0      0        2 
  23 chr23_46770275     ZBoe    C    T        0      0        2 
  23 chr23_46770275     ZGre    C    T        0      0        2 
  23 chr23_46770275     ZHar    C    T        0      0        2 
  23 chr23_46770275   Sample    C    T        0      0        2 
  23 chr23_46788953     AAsi    A    T        1      2        2 
  23 chr23_46788953     AKia    A    T        0      0        2 
  23 chr23_46788953     AOna    A    T        1      2        2 
  23 chr23_46788953     ASom    A    T        1      2        2 
  23 chr23_46788953     HCab    A    T        0      0        2 
  23 chr23_46788953     HPrz    A    T        0      0        2 
  23 chr23_46788953     ZBoe    A    T        0      0        2 
  23 chr23_46788953     ZGre    A    T        0      0        2 
  23 chr23_46788953     ZHar    A    T        0      0        2 
  23 chr23_46788953   Sample    A    T        1      2        2 
  23 chr23_46790835     AAsi    T    C        0      0        2 
  23 chr23_46790835     AKia    T    C      0.5      1        2 
  23 chr23_46790835     AOna    T    C        0      0        2 
  23 chr23_46790835     ASom    T    C        0      0        2 
  23 chr23_46790835     HCab    T    C        0      0        2 
  23 chr23_46790835     HPrz    T    C        0      0        2 
  23 chr23_46790835     ZBoe    T    C        0      0        2 
  23 chr23_46790835     ZGre    T    C        0      0        2 
  23 chr23_46790835     ZHar    T    C        0      0        2 
  23 chr23_46790835   Sample    T    C        0      0        2 
  23 chr23_46794398     AAsi    T    G        1      2        2 
  23 chr23_46794398     AKia    T    G        0      0        2 
  23 chr23_46794398     AOna    T    G        0      0        2 
  23 chr23_46794398     ASom    T    G        1      2        2 
  23 chr23_46794398     HCab    T    G        0      0        2 
  23 chr23_46794398     HPrz    T    G        0      0        2 
  23 chr23_46794398     ZBoe    T    G        0      0        2 
  23 chr23_46794398     ZGre    T    G        0      0        2 
  23 chr23_46794398     ZHar    T    G        1      2        2 
  23 chr23_46794398   Sample    T    G        1      2        2 
  23 chr23_46796291     AAsi    T    C        0      0        2 
  23 chr23_46796291     AKia    T    C        1      2        2 
  23 chr23_46796291     AOna    T    C        1      2        2 
  23 chr23_46796291     ASom    T    C        0      0        2 
  23 chr23_46796291     HCab    T    C        0      0        2 
  23 chr23_46796291     HPrz    T    C        0      0        2 
  23 chr23_46796291     ZBoe    T    C        0      0        2 
  23 chr23_46796291     ZGre    T    C        1      2        2 
  23 chr23_46796291     ZHar    T    C        0      0        2 
  23 chr23_46796291   Sample    T    C        0      0        2 
  23 chr23_46802065     AAsi    G    A        0      0        2 
  23 chr23_46802065     AKia    G    A        0      0        2 
  23 chr23_46802065     AOna    G    A        0      0        2 
  23 chr23_46802065     ASom    G    A        0      0        2 
  23 chr23_46802065     HCab    G    A        0      0        2 
  23 chr23_46802065     HPrz    G    A        0      0        2 
  23 chr23_46802065     ZBoe    G    A        0      0        2 
  23 chr23_46802065     ZGre    G    A        1      2        2 
  23 chr23_46802065     ZHar    G    A        0      0        2 
  23 chr23_46802065   Sample    G    A        0      0        2 
  23 chr23_46806897     AAsi    G    T        0      0        2 
  23 chr23_46806897     AKia    G    T        0      0        2 
  23 chr23_46806897     AOna    G    T        0      0        2 
  23 chr23_46806897     ASom    G    T        0      0        2 
  23 chr23_46806897     HCab    G    T        1      2        2 
  23 chr23_46806897     HPrz    G    T        1      2        2 
  23 chr23_46806897     ZBoe    G    T        0      0        2 
  23 chr23_46806897     ZGre    G    T        0      0        2 
  23 chr23_46806897     ZHar    G    T        0      0        2 
  23 chr23_46806897   Sample    G    T        0      0        2 
  23 chr23_46811063     AAsi    C    T        0      0        2 
  23 chr23_46811063     AKia    C    T        0      0        2 
  23 chr23_46811063     AOna    C    T        0      0        2 
  23 chr23_46811063     ASom    C    T        0      0        2 
  23 chr23_46811063     HCab    C    T        1      2        2 
  23 chr23_46811063     HPrz    C    T        1      2        2 
  23 chr23_46811063     ZBoe    C    T        0      0        2 
  23 chr23_46811063     ZGre    C    T        0      0        2 
  23 chr23_46811063     ZHar    C    T        0      0        2 
  23 chr23_46811063   Sample    C    T        0      0        2 
  23 chr23_46812425     AAsi    C    T        0      0        2 
  23 chr23_46812425     AKia    C    T        0      0        2 
  23 chr23_46812425     AOna    C    T        0      0        2 
  23 chr23_46812425     ASom    C    T        0      0        2 
  23 chr23_46812425     HCab    C    T        0      0        2 
  23 chr23_46812425     HPrz    C    T        0      0        2 
  23 chr23_46812425     ZBoe    C    T        0      0        2 
  23 chr23_46812425     ZGre    C    T        0      0        2 
  23 chr23_46812425     ZHar    C    T        1      2        2 
  23 chr23_46812425   Sample    C    T        0      0        2 
  23 chr23_46812764     AAsi    C    G        0      0        2 
  23 chr23_46812764     AKia    C    G        0      0        2 
  23 chr23_46812764     AOna    C    G        0      0        2 
  23 chr23_46812764     ASom    C    G        0      0        2 
  23 chr23_46812764     HCab    C    G        0      0        2 
  23 chr23_46812764     HPrz    C    G        0      0        2 
  23 chr23_46812764     ZBoe    C    G        0      0        2 
  23 chr23_46812764     ZGre    C    G        0      0        2 
  23 chr23_46812764     ZHar    C    G      0.5      1        2 
  23 chr23_46812764   Sample    C    G        0      0        2 
  23 chr23_46817481     AAsi    T    G        0      0        2 
  23 chr23_46817481     AKia    T    G        0      0        2 
  23 chr23_46817481     AOna    T    G        0      0        2 
  23 chr23_46817481     ASom    T    G        0      0        2 
  23 chr23_46817481     HCab    T    G        0      0        2 
  23 chr23_46817481     HPrz    T    G        0      0        2 
  23 chr23_46817481     ZBoe    T    G      0.5      1        2 
  23 chr23_46817481     ZGre    T    G        0      0        2 
  23 chr23_46817481     ZHar    T    G        0      0        2 
  23 chr23_46817481   Sample    T    G        0      0        2 
  23 chr23_46820272     AAsi    G    A        0      0        2 
  23 chr23_46820272     AKia    G    A        0      0        2 
  23 chr23_46820272     AOna    G    A        0      0        2 
  23 chr23_46820272     ASom    G    A        0      0        2 
  23 chr23_46820272     HCab    G    A      0.5      1        2 
  23 chr23_46820272     HPrz    G    A        0      0        2 
  23 chr23_46820272     ZBoe    G    A        0      0        2 
  23 chr23_46820272     ZGre    G    A        0      0        2 
  23 chr23_46820272     ZHar    G    A        0      0        2 
  23 chr23_46820272   Sample    G    A        0      0        2 
  23 chr23_46820912     AAsi    C    T        0      0        2 
  23 chr23_46820912     AKia    C    T        1      2        2 
  23 chr23_46820912     AOna    C    T        1      2        2 
  23 chr23_46820912     ASom    C    T        0      0        2 
  23 chr23_46820912     HCab    C    T        0      0        2 
  23 chr23_46820912     HPrz    C    T        0      0        2 
  23 chr23_46820912     ZBoe    C    T        0      0        2 
  23 chr23_46820912     ZGre    C    T        0      0        2 
  23 chr23_46820912     ZHar    C    T        0      0        2 
  23 chr23_46820912   Sample    C    T        0      0        2 
  23 chr23_46821139     AAsi    G    C        0      0        2 
  23 chr23_46821139     AKia    G    C        0      0        2 
  23 chr23_46821139     AOna    G    C        0      0        2 
  23 chr23_46821139     ASom    G    C        0      0        2 
  23 chr23_46821139     HCab    G    C        0      0        2 
  23 chr23_46821139     HPrz    G    C        0      0        2 
  23 chr23_46821139     ZBoe    G    C        0      0        2 
  23 chr23_46821139     ZGre    G    C        0      0        2 
  23 chr23_46821139     ZHar    G    C      0.5      1        2 
  23 chr23_46821139   Sample    G    C        0      0        2 
  23 chr23_46824252     AAsi    A    G        0      0        2 
  23 chr23_46824252     AKia    A    G        0      0        2 
  23 chr23_46824252     AOna    A    G        0      0        2 
  23 chr23_46824252     ASom    A    G        0      0        2 
  23 chr23_46824252     HCab    A    G      0.5      1        2 
  23 chr23_46824252     HPrz    A    G        0      0        2 
  23 chr23_46824252     ZBoe    A    G        0      0        2 
  23 chr23_46824252     ZGre    A    G        0      0        2 
  23 chr23_46824252     ZHar    A    G        0      0        2 
  23 chr23_46824252   Sample    A    G        0      0        2 
  23 chr23_46840863     AAsi    G    T        0      0        2 
  23 chr23_46840863     AKia    G    T        1      2        2 
  23 chr23_46840863     AOna    G    T        1      2        2 
  23 chr23_46840863     ASom    G    T        0      0        2 
  23 chr23_46840863     HCab    G    T        0      0        2 
  23 chr23_46840863     HPrz    G    T        0      0        2 
  23 chr23_46840863     ZBoe    G    T        0      0        2 
  23 chr23_46840863     ZGre    G    T        0      0        2 
  23 chr23_46840863     ZHar    G    T        0      0        2 
  23 chr23_46840863   Sample    G    T        0      0        2 
  23 chr23_46844026     AAsi    C    T        0      0        2 
  23 chr23_46844026     AKia    C    T        0      0        2 
  23 chr23_46844026     AOna    C    T        1      2        2 
  23 chr23_46844026     ASom    C    T        0      0        2 
  23 chr23_46844026     HCab    C    T        0      0        2 
  23 chr23_46844026     HPrz    C    T        0      0        2 
  23 chr23_46844026     ZBoe    C    T        0      0        2 
  23 chr23_46844026     ZGre    C    T        0      0        2 
  23 chr23_46844026     ZHar    C    T        0      0        2 
  23 chr23_46844026   Sample    C    T        0      0        2 
  23 chr23_46852392     AAsi    A    G        0      0        2 
  23 chr23_46852392     AKia    A    G        0      0        2 
  23 chr23_46852392     AOna    A    G        1      2        2 
  23 chr23_46852392     ASom    A    G        0      0        2 
  23 chr23_46852392     HCab    A    G        0      0        2 
  23 chr23_46852392     HPrz    A    G        0      0        2 
  23 chr23_46852392     ZBoe    A    G        0      0        2 
  23 chr23_46852392     ZGre    A    G        0      0        2 
  23 chr23_46852392     ZHar    A    G        0      0        2 
  23 chr23_46852392   Sample    A    G        0      0        2 
  23 chr23_46854664     AAsi    T    C        0      0        2 
  23 chr23_46854664     AKia    T    C        0      0        2 
  23 chr23_46854664     AOna    T    C        0      0        2 
  23 chr23_46854664     ASom    T    C        0      0        2 
  23 chr23_46854664     HCab    T    C        1      2        2 
  23 chr23_46854664     HPrz    T    C        1      2        2 
  23 chr23_46854664     ZBoe    T    C        0      0        2 
  23 chr23_46854664     ZGre    T    C        0      0        2 
  23 chr23_46854664     ZHar    T    C        0      0        2 
  23 chr23_46854664   Sample    T    C        0      0        2 
  23 chr23_46859451     AAsi    G    A        0      0        2 
  23 chr23_46859451     AKia    G    A        0      0        2 
  23 chr23_46859451     AOna    G    A        0      0        2 
  23 chr23_46859451     ASom    G    A        0      0        2 
  23 chr23_46859451     HCab    G    A        1      2        2 
  23 chr23_46859451     HPrz    G    A        0      0        2 
  23 chr23_46859451     ZBoe    G    A        0      0        2 
  23 chr23_46859451     ZGre    G    A        0      0        2 
  23 chr23_46859451     ZHar    G    A        0      0        2 
  23 chr23_46859451   Sample    G    A        0      0        2 
  23 chr23_46870553     AAsi    T    C        0      0        2 
  23 chr23_46870553     AKia    T    C        0      0        2 
  23 chr23_46870553     AOna    T    C        0      0        2 
  23 chr23_46870553     ASom    T    C        0      0        2 
  23 chr23_46870553     HCab    T    C        1      2        2 
  23 chr23_46870553     HPrz    T    C      0.5      1        2 
  23 chr23_46870553     ZBoe    T    C        0      0        2 
  23 chr23_46870553     ZGre    T    C        0      0        2 
  23 chr23_46870553     ZHar    T    C        0      0        2 
  23 chr23_46870553   Sample    T    C        0      0        2 
  23 chr23_46877970     AAsi    T    C        0      0        2 
  23 chr23_46877970     AKia    T    C        0      0        2 
  23 chr23_46877970     AOna    T    C        0      0        2 
  23 chr23_46877970     ASom    T    C        0      0        2 
  23 chr23_46877970     HCab    T    C      0.5      1        2 
  23 chr23_46877970     HPrz    T    C        0      0        2 
  23 chr23_46877970     ZBoe    T    C        0      0        2 
  23 chr23_46877970     ZGre    T    C        0      0        2 
  23 chr23_46877970     ZHar    T    C        0      0        2 
  23 chr23_46877970   Sample    T    C        0      0        2 
  23 chr23_46880558     AAsi    A    T        0      0        2 
  23 chr23_46880558     AKia    A    T        0      0        2 
  23 chr23_46880558     AOna    A    T        0      0        2 
  23 chr23_46880558     ASom    A    T        0      0        2 
  23 chr23_46880558     HCab    A    T        1      2        2 
  23 chr23_46880558     HPrz    A    T      0.5      1        2 
  23 chr23_46880558     ZBoe    A    T        0      0        2 
  23 chr23_46880558     ZGre    A    T        0      0        2 
  23 chr23_46880558     ZHar    A    T        0      0        2 
  23 chr23_46880558   Sample    A    T        0      0        2 
  23 chr23_46883098     AAsi    C    A      0.5      1        2 
  23 chr23_46883098     AKia    C    A        0      0        2 
  23 chr23_46883098     AOna    C    A        0      0        2 
  23 chr23_46883098     ASom    C    A        0      0        2 
  23 chr23_46883098     HCab    C    A        0      0        2 
  23 chr23_46883098     HPrz    C    A        0      0        2 
  23 chr23_46883098     ZBoe    C    A        0      0        2 
  23 chr23_46883098     ZGre    C    A        0      0        2 
  23 chr23_46883098     ZHar    C    A        0      0        2 
  23 chr23_46883098   Sample    C    A        0      0        2 
  23 chr23_46884363     AAsi    A    G        0      0        2 
  23 chr23_46884363     AKia    A    G        0      0        2 
  23 chr23_46884363     AOna    A    G        0      0        2 
  23 chr23_46884363     ASom    A    G        0      0        2 
  23 chr23_46884363     HCab    A    G        0      0        2 
  23 chr23_46884363     HPrz    A    G        0      0        2 
  23 chr23_46884363     ZBoe    A    G        0      0        2 
  23 chr23_46884363     ZGre    A    G        0      0        2 
  23 chr23_46884363     ZHar    A    G        1      2        2 
  23 chr23_46884363   Sample    A    G        0      0        2 
  23 chr23_46886800     AAsi    G    A        0      0        2 
  23 chr23_46886800     AKia    G    A        0      0        2 
  23 chr23_46886800     AOna    G    A        0      0        2 
  23 chr23_46886800     ASom    G    A        0      0        2 
  23 chr23_46886800     HCab    G    A        0      0        2 
  23 chr23_46886800     HPrz    G    A        0      0        2 
  23 chr23_46886800     ZBoe    G    A      0.5      1        2 
  23 chr23_46886800     ZGre    G    A        0      0        2 
  23 chr23_46886800     ZHar    G    A        0      0        2 
  23 chr23_46886800   Sample    G    A        0      0        2 
  23 chr23_46888264     AAsi    G    C        0      0        2 
  23 chr23_46888264     AKia    G    C        0      0        2 
  23 chr23_46888264     AOna    G    C        0      0        2 
  23 chr23_46888264     ASom    G    C        0      0        2 
  23 chr23_46888264     HCab    G    C        1      2        2 
  23 chr23_46888264     HPrz    G    C        1      2        2 
  23 chr23_46888264     ZBoe    G    C      0.5      1        2 
  23 chr23_46888264     ZGre    G    C        1      2        2 
  23 chr23_46888264     ZHar    G    C        1      2        2 
  23 chr23_46888264   Sample    G    C        0      0        2 
  23 chr23_46894753     AAsi    A    G        0      0        2 
  23 chr23_46894753     AKia    A    G        0      0        2 
  23 chr23_46894753     AOna    A    G        0      0        2 
  23 chr23_46894753     ASom    A    G        0      0        2 
  23 chr23_46894753     HCab    A    G        0      0        2 
  23 chr23_46894753     HPrz    A    G        0      0        2 
  23 chr23_46894753     ZBoe    A    G        1      2        2 
  23 chr23_46894753     ZGre    A    G        1      2        2 
  23 chr23_46894753     ZHar    A    G        1      2        2 
  23 chr23_46894753   Sample    A    G        0      0        2 
  23 chr23_46898342     AAsi    G    T        0      0        2 
  23 chr23_46898342     AKia    G    T        0      0        2 
  23 chr23_46898342     AOna    G    T        0      0        2 
  23 chr23_46898342     ASom    G    T        0      0        2 
  23 chr23_46898342     HCab    G    T        0      0        2 
  23 chr23_46898342     HPrz    G    T        0      0        2 
  23 chr23_46898342     ZBoe    G    T      0.5      1        2 
  23 chr23_46898342     ZGre    G    T        0      0        2 
  23 chr23_46898342     ZHar    G    T        0      0        2 
  23 chr23_46898342   Sample    G    T        0      0        2 
  23 chr23_46902462     AAsi    C    A        0      0        2 
  23 chr23_46902462     AKia    C    A        0      0        2 
  23 chr23_46902462     AOna    C    A        0      0        2 
  23 chr23_46902462     ASom    C    A        0      0        2 
  23 chr23_46902462     HCab    C    A        0      0        2 
  23 chr23_46902462     HPrz    C    A        0      0        2 
  23 chr23_46902462     ZBoe    C    A        0      0        2 
  23 chr23_46902462     ZGre    C    A      0.5      1        2 
  23 chr23_46902462     ZHar    C    A        0      0        2 
  23 chr23_46902462   Sample    C    A        0      0        2 
  23 chr23_46903679     AAsi    A    T        0      0        2 
  23 chr23_46903679     AKia    A    T        0      0        2 
  23 chr23_46903679     AOna    A    T        0      0        2 
  23 chr23_46903679     ASom    A    T        0      0        2 
  23 chr23_46903679     HCab    A    T        0      0        2 
  23 chr23_46903679     HPrz    A    T        0      0        2 
  23 chr23_46903679     ZBoe    A    T        0      0        2 
  23 chr23_46903679     ZGre    A    T        0      0        2 
  23 chr23_46903679     ZHar    A    T      0.5      1        2 
  23 chr23_46903679   Sample    A    T        0      0        2 
  23 chr23_46903825     AAsi    G    A        0      0        2 
  23 chr23_46903825     AKia    G    A        0      0        2 
  23 chr23_46903825     AOna    G    A        0      0        2 
  23 chr23_46903825     ASom    G    A        0      0        2 
  23 chr23_46903825     HCab    G    A        0      0        2 
  23 chr23_46903825     HPrz    G    A        0      0        2 
  23 chr23_46903825     ZBoe    G    A      0.5      1        2 
  23 chr23_46903825     ZGre    G    A        0      0        2 
  23 chr23_46903825     ZHar    G    A        0      0        2 
  23 chr23_46903825   Sample    G    A        0      0        2 
  23 chr23_46904689     AAsi    C    G        0      0        2 
  23 chr23_46904689     AKia    C    G      0.5      1        2 
  23 chr23_46904689     AOna    C    G        0      0        2 
  23 chr23_46904689     ASom    C    G        0      0        2 
  23 chr23_46904689     HCab    C    G        0      0        2 
  23 chr23_46904689     HPrz    C    G        0      0        2 
  23 chr23_46904689     ZBoe    C    G        0      0        2 
  23 chr23_46904689     ZGre    C    G        0      0        2 
  23 chr23_46904689     ZHar    C    G        0      0        2 
  23 chr23_46904689   Sample    C    G        0      0        2 
  23 chr23_46906425     AAsi    T    G        0      0        2 
  23 chr23_46906425     AKia    T    G        0      0        2 
  23 chr23_46906425     AOna    T    G        0      0        2 
  23 chr23_46906425     ASom    T    G        0      0        2 
  23 chr23_46906425     HCab    T    G        1      2        2 
  23 chr23_46906425     HPrz    T    G        1      2        2 
  23 chr23_46906425     ZBoe    T    G        0      0        2 
  23 chr23_46906425     ZGre    T    G        0      0        2 
  23 chr23_46906425     ZHar    T    G        0      0        2 
  23 chr23_46906425   Sample    T    G        0      0        2 
  23 chr23_46913900     AAsi    G    C        0      0        2 
  23 chr23_46913900     AKia    G    C        0      0        2 
  23 chr23_46913900     AOna    G    C        1      2        2 
  23 chr23_46913900     ASom    G    C        0      0        2 
  23 chr23_46913900     HCab    G    C        0      0        2 
  23 chr23_46913900     HPrz    G    C        0      0        2 
  23 chr23_46913900     ZBoe    G    C        0      0        2 
  23 chr23_46913900     ZGre    G    C        0      0        2 
  23 chr23_46913900     ZHar    G    C        0      0        2 
  23 chr23_46913900   Sample    G    C        0      0        2 
  23 chr23_46916444     AAsi    C    G        0      0        2 
  23 chr23_46916444     AKia    C    G        0      0        2 
  23 chr23_46916444     AOna    C    G        0      0        2 
  23 chr23_46916444     ASom    C    G        0      0        2 
  23 chr23_46916444     HCab    C    G        0      0        2 
  23 chr23_46916444     HPrz    C    G        0      0        2 
  23 chr23_46916444     ZBoe    C    G        1      2        2 
  23 chr23_46916444     ZGre    C    G        0      0        2 
  23 chr23_46916444     ZHar    C    G        1      2        2 
  23 chr23_46916444   Sample    C    G        0      0        2 
  23 chr23_46929017     AAsi    A    C        0      0        2 
  23 chr23_46929017     AKia    A    C        0      0        2 
  23 chr23_46929017     AOna    A    C        0      0        2 
  23 chr23_46929017     ASom    A    C        0      0        2 
  23 chr23_46929017     HCab    A    C        0      0        2 
  23 chr23_46929017     HPrz    A    C        0      0        2 
  23 chr23_46929017     ZBoe    A    C        0      0        2 
  23 chr23_46929017     ZGre    A    C      0.5      1        2 
  23 chr23_46929017     ZHar    A    C        0      0        2 
  23 chr23_46929017   Sample    A    C        0      0        2 
  23 chr23_46943796     AAsi    T    C        0      0        2 
  23 chr23_46943796     AKia    T    C        0      0        2 
  23 chr23_46943796     AOna    T    C        1      2        2 
  23 chr23_46943796     ASom    T    C        0      0        2 
  23 chr23_46943796     HCab    T    C        0      0        2 
  23 chr23_46943796     HPrz    T    C        0      0        2 
  23 chr23_46943796     ZBoe    T    C        0      0        2 
  23 chr23_46943796     ZGre    T    C        0      0        2 
  23 chr23_46943796     ZHar    T    C        0      0        2 
  23 chr23_46943796   Sample    T    C        0      0        2 
  23 chr23_46948910     AAsi    T    C        0      0        2 
  23 chr23_46948910     AKia    T    C        0      0        2 
  23 chr23_46948910     AOna    T    C        0      0        2 
  23 chr23_46948910     ASom    T    C        0      0        2 
  23 chr23_46948910     HCab    T    C        1      2        2 
  23 chr23_46948910     HPrz    T    C        1      2        2 
  23 chr23_46948910     ZBoe    T    C        0      0        2 
  23 chr23_46948910     ZGre    T    C        0      0        2 
  23 chr23_46948910     ZHar    T    C        0      0        2 
  23 chr23_46948910   Sample    T    C        0      0        2 
  23 chr23_46970507     AAsi    T    C        0      0        2 
  23 chr23_46970507     AKia    T    C        0      0        2 
  23 chr23_46970507     AOna    T    C        0      0        2 
  23 chr23_46970507     ASom    T    C        0      0        2 
  23 chr23_46970507     HCab    T    C        0      0        2 
  23 chr23_46970507     HPrz    T    C        0      0        2 
  23 chr23_46970507     ZBoe    T    C        0      0        2 
  23 chr23_46970507     ZGre    T    C        1      2        2 
  23 chr23_46970507     ZHar    T    C        0      0        2 
  23 chr23_46970507   Sample    T    C        0      0        2 
  23 chr23_46971764     AAsi    T    C        0      0        2 
  23 chr23_46971764     AKia    T    C        0      0        2 
  23 chr23_46971764     AOna    T    C        0      0        2 
  23 chr23_46971764     ASom    T    C        0      0        2 
  23 chr23_46971764     HCab    T    C        1      2        2 
  23 chr23_46971764     HPrz    T    C        1      2        2 
  23 chr23_46971764     ZBoe    T    C        0      0        2 
  23 chr23_46971764     ZGre    T    C        0      0        2 
  23 chr23_46971764     ZHar    T    C        0      0        2 
  23 chr23_46971764   Sample    T    C        0      0        2 
  23 chr23_46973587     AAsi    G    A        0      0        2 
  23 chr23_46973587     AKia    G    A        0      0        2 
  23 chr23_46973587     AOna    G    A        0      0        2 
  23 chr23_46973587     ASom    G    A        0      0        2 
  23 chr23_46973587     HCab    G    A        0      0        2 
  23 chr23_46973587     HPrz    G    A        0      0        2 
  23 chr23_46973587     ZBoe    G    A      0.5      1        2 
  23 chr23_46973587     ZGre    G    A        0      0        2 
  23 chr23_46973587     ZHar    G    A        0      0        2 
  23 chr23_46973587   Sample    G    A        0      0        2 
  23 chr23_46999286     AAsi    T    A        0      0        2 
  23 chr23_46999286     AKia    T    A        0      0        2 
  23 chr23_46999286     AOna    T    A        0      0        2 
  23 chr23_46999286     ASom    T    A        0      0        2 
  23 chr23_46999286     HCab    T    A        0      0        2 
  23 chr23_46999286     HPrz    T    A        0      0        2 
  23 chr23_46999286     ZBoe    T    A        0      0        2 
  23 chr23_46999286     ZGre    T    A        0      0        2 
  23 chr23_46999286     ZHar    T    A        1      2        2 
  23 chr23_46999286   Sample    T    A        0      0        2 
  23 chr23_47016068     AAsi    C    T        0      0        2 
  23 chr23_47016068     AKia    C    T        0      0        2 
  23 chr23_47016068     AOna    C    T        0      0        2 
  23 chr23_47016068     ASom    C    T        0      0        2 
  23 chr23_47016068     HCab    C    T        0      0        2 
  23 chr23_47016068     HPrz    C    T        0      0        2 
  23 chr23_47016068     ZBoe    C    T        1      2        2 
  23 chr23_47016068     ZGre    C    T        1      2        2 
  23 chr23_47016068     ZHar    C    T        1      2        2 
  23 chr23_47016068   Sample    C    T        0      0        2 
  23 chr23_47016424     AAsi    T    C        0      0        2 
  23 chr23_47016424     AKia    T    C        0      0        2 
  23 chr23_47016424     AOna    T    C        0      0        2 
  23 chr23_47016424     ASom    T    C        0      0        2 
  23 chr23_47016424     HCab    T    C        0      0        2 
  23 chr23_47016424     HPrz    T    C        0      0        2 
  23 chr23_47016424     ZBoe    T    C        1      2        2 
  23 chr23_47016424     ZGre    T    C        0      0        2 
  23 chr23_47016424     ZHar    T    C        0      0        2 
  23 chr23_47016424   Sample    T    C        0      0        2 
  23 chr23_47017570     AAsi    G    C        0      0        2 
  23 chr23_47017570     AKia    G    C        0      0        2 
  23 chr23_47017570     AOna    G    C        0      0        2 
  23 chr23_47017570     ASom    G    C        0      0        2 
  23 chr23_47017570     HCab    G    C        0      0        2 
  23 chr23_47017570     HPrz    G    C        0      0        2 
  23 chr23_47017570     ZBoe    G    C      0.5      1        2 
  23 chr23_47017570     ZGre    G    C        0      0        2 
  23 chr23_47017570     ZHar    G    C        0      0        2 
  23 chr23_47017570   Sample    G    C        0      0        2 
  23 chr23_47019599     AAsi    A    G        0      0        2 
  23 chr23_47019599     AKia    A    G        0      0        2 
  23 chr23_47019599     AOna    A    G        0      0        2 
  23 chr23_47019599     ASom    A    G        0      0        2 
  23 chr23_47019599     HCab    A    G        0      0        2 
  23 chr23_47019599     HPrz    A    G      0.5      1        2 
  23 chr23_47019599     ZBoe    A    G        0      0        2 
  23 chr23_47019599     ZGre    A    G        0      0        2 
  23 chr23_47019599     ZHar    A    G        0      0        2 
  23 chr23_47019599   Sample    A    G        0      0        2 
  23 chr23_47024271     AAsi    T    C        0      0        2 
  23 chr23_47024271     AKia    T    C        0      0        2 
  23 chr23_47024271     AOna    T    C        0      0        2 
  23 chr23_47024271     ASom    T    C        0      0        2 
  23 chr23_47024271     HCab    T    C        0      0        2 
  23 chr23_47024271     HPrz    T    C        0      0        2 
  23 chr23_47024271     ZBoe    T    C      0.5      1        2 
  23 chr23_47024271     ZGre    T    C        0      0        2 
  23 chr23_47024271     ZHar    T    C        0      0        2 
  23 chr23_47024271   Sample    T    C        0      0        2 
  23 chr23_47031524     AAsi    T    C        0      0        2 
  23 chr23_47031524     AKia    T    C        0      0        2 
  23 chr23_47031524     AOna    T    C        0      0        2 
  23 chr23_47031524     ASom    T    C        0      0        2 
  23 chr23_47031524     HCab    T    C        0      0        2 
  23 chr23_47031524     HPrz    T    C      0.5      1        2 
  23 chr23_47031524     ZBoe    T    C        0      0        2 
  23 chr23_47031524     ZGre    T    C        0      0        2 
  23 chr23_47031524     ZHar    T    C        0      0        2 
  23 chr23_47031524   Sample    T    C        0      0        2 
  23 chr23_47032286     AAsi    C    A      0.5      1        2 
  23 chr23_47032286     AKia    C    A        0      0        2 
  23 chr23_47032286     AOna    C    A        0      0        2 
  23 chr23_47032286     ASom    C    A        1      2        2 
  23 chr23_47032286     HCab    C    A        0      0        2 
  23 chr23_47032286     HPrz    C    A        0      0        2 
  23 chr23_47032286     ZBoe    C    A        0      0        2 
  23 chr23_47032286     ZGre    C    A        0      0        2 
  23 chr23_47032286     ZHar    C    A        0      0        2 
  23 chr23_47032286   Sample    C    A        1      2        2 
  23 chr23_47032537     AAsi    A    G        0      0        2 
  23 chr23_47032537     AKia    A    G        0      0        2 
  23 chr23_47032537     AOna    A    G        0      0        2 
  23 chr23_47032537     ASom    A    G        0      0        2 
  23 chr23_47032537     HCab    A    G        0      0        2 
  23 chr23_47032537     HPrz    A    G        0      0        2 
  23 chr23_47032537     ZBoe    A    G        0      0        2 
  23 chr23_47032537     ZGre    A    G        0      0        2 
  23 chr23_47032537     ZHar    A    G        1      2        2 
  23 chr23_47032537   Sample    A    G        0      0        2 
  23 chr23_47041491     AAsi    C    T      0.5      1        2 
  23 chr23_47041491     AKia    C    T        0      0        2 
  23 chr23_47041491     AOna    C    T        0      0        2 
  23 chr23_47041491     ASom    C    T        0      0        2 
  23 chr23_47041491     HCab    C    T        0      0        2 
  23 chr23_47041491     HPrz    C    T        0      0        2 
  23 chr23_47041491     ZBoe    C    T        0      0        2 
  23 chr23_47041491     ZGre    C    T        0      0        2 
  23 chr23_47041491     ZHar    C    T        0      0        2 
  23 chr23_47041491   Sample    C    T        0      0        2 
  23 chr23_47041894     AAsi    A    G        0      0        2 
  23 chr23_47041894     AKia    A    G        0      0        2 
  23 chr23_47041894     AOna    A    G        0      0        2 
  23 chr23_47041894     ASom    A    G        0      0        2 
  23 chr23_47041894     HCab    A    G        0      0        2 
  23 chr23_47041894     HPrz    A    G        0      0        2 
  23 chr23_47041894     ZBoe    A    G        1      2        2 
  23 chr23_47041894     ZGre    A    G        0      0        2 
  23 chr23_47041894     ZHar    A    G        0      0        2 
  23 chr23_47041894   Sample    A    G        0      0        2 
  23 chr23_47051154     AAsi    G    A        0      0        2 
  23 chr23_47051154     AKia    G    A        0      0        2 
  23 chr23_47051154     AOna    G    A        0      0        2 
  23 chr23_47051154     ASom    G    A        0      0        2 
  23 chr23_47051154     HCab    G    A        1      2        2 
  23 chr23_47051154     HPrz    G    A        1      2        2 
  23 chr23_47051154     ZBoe    G    A        0      0        2 
  23 chr23_47051154     ZGre    G    A        0      0        2 
  23 chr23_47051154     ZHar    G    A        0      0        2 
  23 chr23_47051154   Sample    G    A        0      0        2 
  23 chr23_47056143     AAsi    A    C        0      0        2 
  23 chr23_47056143     AKia    A    C        0      0        2 
  23 chr23_47056143     AOna    A    C        0      0        2 
  23 chr23_47056143     ASom    A    C        0      0        2 
  23 chr23_47056143     HCab    A    C        0      0        2 
  23 chr23_47056143     HPrz    A    C        0      0        2 
  23 chr23_47056143     ZBoe    A    C        0      0        2 
  23 chr23_47056143     ZGre    A    C        0      0        2 
  23 chr23_47056143     ZHar    A    C        1      2        2 
  23 chr23_47056143   Sample    A    C        0      0        2 
  23 chr23_47065897     AAsi    C    T        0      0        2 
  23 chr23_47065897     AKia    C    T        0      0        2 
  23 chr23_47065897     AOna    C    T        0      0        2 
  23 chr23_47065897     ASom    C    T        0      0        2 
  23 chr23_47065897     HCab    C    T        1      2        2 
  23 chr23_47065897     HPrz    C    T        1      2        2 
  23 chr23_47065897     ZBoe    C    T        0      0        2 
  23 chr23_47065897     ZGre    C    T        0      0        2 
  23 chr23_47065897     ZHar    C    T        0      0        2 
  23 chr23_47065897   Sample    C    T        0      0        2 
  23 chr23_47068677     AAsi    C    A        0      0        2 
  23 chr23_47068677     AKia    C    A        0      0        2 
  23 chr23_47068677     AOna    C    A        1      2        2 
  23 chr23_47068677     ASom    C    A        0      0        2 
  23 chr23_47068677     HCab    C    A        0      0        2 
  23 chr23_47068677     HPrz    C    A        0      0        2 
  23 chr23_47068677     ZBoe    C    A        0      0        2 
  23 chr23_47068677     ZGre    C    A        0      0        2 
  23 chr23_47068677     ZHar    C    A        0      0        2 
  23 chr23_47068677   Sample    C    A        0      0        2 
  23 chr23_47077666     AAsi    C    T        0      0        2 
  23 chr23_47077666     AKia    C    T        0      0        2 
  23 chr23_47077666     AOna    C    T        0      0        2 
  23 chr23_47077666     ASom    C    T        0      0        2 
  23 chr23_47077666     HCab    C    T        1      2        2 
  23 chr23_47077666     HPrz    C    T        1      2        2 
  23 chr23_47077666     ZBoe    C    T        0      0        2 
  23 chr23_47077666     ZGre    C    T        0      0        2 
  23 chr23_47077666     ZHar    C    T        0      0        2 
  23 chr23_47077666   Sample    C    T        1      2        2 
  23 chr23_47081406     AAsi    G    A        0      0        2 
  23 chr23_47081406     AKia    G    A        0      0        2 
  23 chr23_47081406     AOna    G    A        0      0        2 
  23 chr23_47081406     ASom    G    A        0      0        2 
  23 chr23_47081406     HCab    G    A        0      0        2 
  23 chr23_47081406     HPrz    G    A        0      0        2 
  23 chr23_47081406     ZBoe    G    A        0      0        2 
  23 chr23_47081406     ZGre    G    A        0      0        2 
  23 chr23_47081406     ZHar    G    A      0.5      1        2 
  23 chr23_47081406   Sample    G    A        0      0        2 
  23 chr23_47085231     AAsi    A    G        0      0        2 
  23 chr23_47085231     AKia    A    G        0      0        2 
  23 chr23_47085231     AOna    A    G        1      2        2 
  23 chr23_47085231     ASom    A    G        0      0        2 
  23 chr23_47085231     HCab    A    G        0      0        2 
  23 chr23_47085231     HPrz    A    G        0      0        2 
  23 chr23_47085231     ZBoe    A    G        0      0        2 
  23 chr23_47085231     ZGre    A    G        0      0        2 
  23 chr23_47085231     ZHar    A    G        0      0        2 
  23 chr23_47085231   Sample    A    G        0      0        2 
  23 chr23_47088040     AAsi    T    C        0      0        2 
  23 chr23_47088040     AKia    T    C      0.5      1        2 
  23 chr23_47088040     AOna    T    C        0      0        2 
  23 chr23_47088040     ASom    T    C        0      0        2 
  23 chr23_47088040     HCab    T    C        0      0        2 
  23 chr23_47088040     HPrz    T    C        0      0        2 
  23 chr23_47088040     ZBoe    T    C        0      0        2 
  23 chr23_47088040     ZGre    T    C        0      0        2 
  23 chr23_47088040     ZHar    T    C        0      0        2 
  23 chr23_47088040   Sample    T    C        0      0        2 
  23 chr23_47122852     AAsi    A    G        0      0        2 
  23 chr23_47122852     AKia    A    G        0      0        2 
  23 chr23_47122852     AOna    A    G        0      0        2 
  23 chr23_47122852     ASom    A    G        0      0        2 
  23 chr23_47122852     HCab    A    G        0      0        2 
  23 chr23_47122852     HPrz    A    G        0      0        2 
  23 chr23_47122852     ZBoe    A    G        0      0        2 
  23 chr23_47122852     ZGre    A    G        0      0        2 
  23 chr23_47122852     ZHar    A    G      0.5      1        2 
  23 chr23_47122852   Sample    A    G        0      0        2 
  23 chr23_47130985     AAsi    T    C        0      0        2 
  23 chr23_47130985     AKia    T    C      0.5      1        2 
  23 chr23_47130985     AOna    T    C        0      0        2 
  23 chr23_47130985     ASom    T    C        0      0        2 
  23 chr23_47130985     HCab    T    C        0      0        2 
  23 chr23_47130985     HPrz    T    C        0      0        2 
  23 chr23_47130985     ZBoe    T    C        0      0        2 
  23 chr23_47130985     ZGre    T    C        0      0        2 
  23 chr23_47130985     ZHar    T    C        0      0        2 
  23 chr23_47130985   Sample    T    C        0      0        2 
  23 chr23_47131483     AAsi    C    T        0      0        2 
  23 chr23_47131483     AKia    C    T      0.5      1        2 
  23 chr23_47131483     AOna    C    T        1      2        2 
  23 chr23_47131483     ASom    C    T        0      0        2 
  23 chr23_47131483     HCab    C    T        0      0        2 
  23 chr23_47131483     HPrz    C    T        0      0        2 
  23 chr23_47131483     ZBoe    C    T        0      0        2 
  23 chr23_47131483     ZGre    C    T        0      0        2 
  23 chr23_47131483     ZHar    C    T        0      0        2 
  23 chr23_47131483   Sample    C    T        0      0        2 
  23 chr23_47132909     AAsi    C    T        0      0        2 
  23 chr23_47132909     AKia    C    T        0      0        2 
  23 chr23_47132909     AOna    C    T        0      0        2 
  23 chr23_47132909     ASom    C    T        0      0        2 
  23 chr23_47132909     HCab    C    T        0      0        2 
  23 chr23_47132909     HPrz    C    T        0      0        2 
  23 chr23_47132909     ZBoe    C    T        0      0        2 
  23 chr23_47132909     ZGre    C    T        0      0        2 
  23 chr23_47132909     ZHar    C    T      0.5      1        2 
  23 chr23_47132909   Sample    C    T        0      0        2 
  23 chr23_47133996     AAsi    G    A        0      0        2 
  23 chr23_47133996     AKia    G    A      0.5      1        2 
  23 chr23_47133996     AOna    G    A        1      2        2 
  23 chr23_47133996     ASom    G    A        0      0        2 
  23 chr23_47133996     HCab    G    A        1      2        2 
  23 chr23_47133996     HPrz    G    A        1      2        2 
  23 chr23_47133996     ZBoe    G    A        0      0        2 
  23 chr23_47133996     ZGre    G    A        0      0        2 
  23 chr23_47133996     ZHar    G    A        0      0        2 
  23 chr23_47133996   Sample    G    A        0      0        2 
  23 chr23_47134370     AAsi    T    A        0      0        2 
  23 chr23_47134370     AKia    T    A        0      0        2 
  23 chr23_47134370     AOna    T    A        0      0        2 
  23 chr23_47134370     ASom    T    A        0      0        2 
  23 chr23_47134370     HCab    T    A        1      2        2 
  23 chr23_47134370     HPrz    T    A        1      2        2 
  23 chr23_47134370     ZBoe    T    A        0      0        2 
  23 chr23_47134370     ZGre    T    A        0      0        2 
  23 chr23_47134370     ZHar    T    A        0      0        2 
  23 chr23_47134370   Sample    T    A        0      0        2 
  23 chr23_47142734     AAsi    G    T      0.5      1        2 
  23 chr23_47142734     AKia    G    T        0      0        2 
  23 chr23_47142734     AOna    G    T        0      0        2 
  23 chr23_47142734     ASom    G    T        0      0        2 
  23 chr23_47142734     HCab    G    T        0      0        2 
  23 chr23_47142734     HPrz    G    T        0      0        2 
  23 chr23_47142734     ZBoe    G    T        0      0        2 
  23 chr23_47142734     ZGre    G    T        0      0        2 
  23 chr23_47142734     ZHar    G    T        0      0        2 
  23 chr23_47142734   Sample    G    T        0      0        2 
  23 chr23_47149277     AAsi    C    A        0      0        2 
  23 chr23_47149277     AKia    C    A        0      0        2 
  23 chr23_47149277     AOna    C    A        0      0        2 
  23 chr23_47149277     ASom    C    A        0      0        2 
  23 chr23_47149277     HCab    C    A        1      2        2 
  23 chr23_47149277     HPrz    C    A        1      2        2 
  23 chr23_47149277     ZBoe    C    A        0      0        2 
  23 chr23_47149277     ZGre    C    A        0      0        2 
  23 chr23_47149277     ZHar    C    A        0      0        2 
  23 chr23_47149277   Sample    C    A        0      0        2 
  23 chr23_47149918     AAsi    T    C        0      0        2 
  23 chr23_47149918     AKia    T    C        0      0        2 
  23 chr23_47149918     AOna    T    C        0      0        2 
  23 chr23_47149918     ASom    T    C        0      0        2 
  23 chr23_47149918     HCab    T    C        0      0        2 
  23 chr23_47149918     HPrz    T    C        0      0        2 
  23 chr23_47149918     ZBoe    T    C        0      0        2 
  23 chr23_47149918     ZGre    T    C        0      0        2 
  23 chr23_47149918     ZHar    T    C      0.5      1        2 
  23 chr23_47149918   Sample    T    C        0      0        2 
  23 chr23_47151172     AAsi    A    G        0      0        2 
  23 chr23_47151172     AKia    A    G        0      0        2 
  23 chr23_47151172     AOna    A    G        0      0        2 
  23 chr23_47151172     ASom    A    G        0      0        2 
  23 chr23_47151172     HCab    A    G        0      0        2 
  23 chr23_47151172     HPrz    A    G        0      0        2 
  23 chr23_47151172     ZBoe    A    G      0.5      1        2 
  23 chr23_47151172     ZGre    A    G        0      0        2 
  23 chr23_47151172     ZHar    A    G        0      0        2 
  23 chr23_47151172   Sample    A    G        0      0        2 
  23 chr23_47162486     AAsi    G    A        0      0        2 
  23 chr23_47162486     AKia    G    A        0      0        2 
  23 chr23_47162486     AOna    G    A        0      0        2 
  23 chr23_47162486     ASom    G    A        0      0        2 
  23 chr23_47162486     HCab    G    A        0      0        2 
  23 chr23_47162486     HPrz    G    A        0      0        2 
  23 chr23_47162486     ZBoe    G    A        1      2        2 
  23 chr23_47162486     ZGre    G    A        1      2        2 
  23 chr23_47162486     ZHar    G    A        1      2        2 
  23 chr23_47162486   Sample    G    A        0      0        2 
  23 chr23_47183367     AAsi    C    T        0      0        2 
  23 chr23_47183367     AKia    C    T        0      0        2 
  23 chr23_47183367     AOna    C    T        0      0        2 
  23 chr23_47183367     ASom    C    T        0      0        2 
  23 chr23_47183367     HCab    C    T        1      2        2 
  23 chr23_47183367     HPrz    C    T        1      2        2 
  23 chr23_47183367     ZBoe    C    T        0      0        2 
  23 chr23_47183367     ZGre    C    T        0      0        2 
  23 chr23_47183367     ZHar    C    T        0      0        2 
  23 chr23_47183367   Sample    C    T        0      0        2 
  23 chr23_47185687     AAsi    A    C        0      0        2 
  23 chr23_47185687     AKia    A    C        0      0        2 
  23 chr23_47185687     AOna    A    C        0      0        2 
  23 chr23_47185687     ASom    A    C        0      0        2 
  23 chr23_47185687     HCab    A    C        1      2        2 
  23 chr23_47185687     HPrz    A    C        1      2        2 
  23 chr23_47185687     ZBoe    A    C        0      0        2 
  23 chr23_47185687     ZGre    A    C        0      0        2 
  23 chr23_47185687     ZHar    A    C        0      0        2 
  23 chr23_47185687   Sample    A    C        0      0        2 
  23 chr23_47185716     AAsi    G    A        0      0        2 
  23 chr23_47185716     AKia    G    A        0      0        2 
  23 chr23_47185716     AOna    G    A        0      0        2 
  23 chr23_47185716     ASom    G    A        0      0        2 
  23 chr23_47185716     HCab    G    A        0      0        2 
  23 chr23_47185716     HPrz    G    A        0      0        2 
  23 chr23_47185716     ZBoe    G    A        1      2        2 
  23 chr23_47185716     ZGre    G    A        0      0        2 
  23 chr23_47185716     ZHar    G    A        0      0        2 
  23 chr23_47185716   Sample    G    A        0      0        2 
  23 chr23_47190973     AAsi    A    G        0      0        2 
  23 chr23_47190973     AKia    A    G        0      0        2 
  23 chr23_47190973     AOna    A    G        0      0        2 
  23 chr23_47190973     ASom    A    G        0      0        2 
  23 chr23_47190973     HCab    A    G      0.5      1        2 
  23 chr23_47190973     HPrz    A    G        1      2        2 
  23 chr23_47190973     ZBoe    A    G        0      0        2 
  23 chr23_47190973     ZGre    A    G        0      0        2 
  23 chr23_47190973     ZHar    A    G        0      0        2 
  23 chr23_47190973   Sample    A    G        0      0        2 
  23 chr23_47206803     AAsi    T    A        0      0        2 
  23 chr23_47206803     AKia    T    A        0      0        2 
  23 chr23_47206803     AOna    T    A        0      0        2 
  23 chr23_47206803     ASom    T    A        0      0        2 
  23 chr23_47206803     HCab    T    A        0      0        2 
  23 chr23_47206803     HPrz    T    A        0      0        2 
  23 chr23_47206803     ZBoe    T    A      0.5      1        2 
  23 chr23_47206803     ZGre    T    A        0      0        2 
  23 chr23_47206803     ZHar    T    A        0      0        2 
  23 chr23_47206803   Sample    T    A        0      0        2 
  23 chr23_47211019     AAsi    C    T        0      0        2 
  23 chr23_47211019     AKia    C    T        0      0        2 
  23 chr23_47211019     AOna    C    T        0      0        2 
  23 chr23_47211019     ASom    C    T        0      0        2 
  23 chr23_47211019     HCab    C    T        1      2        2 
  23 chr23_47211019     HPrz    C    T        1      2        2 
  23 chr23_47211019     ZBoe    C    T        0      0        2 
  23 chr23_47211019     ZGre    C    T        0      0        2 
  23 chr23_47211019     ZHar    C    T        0      0        2 
  23 chr23_47211019   Sample    C    T        0      0        2 
  23 chr23_47217270     AAsi    A    G        0      0        2 
  23 chr23_47217270     AKia    A    G        0      0        2 
  23 chr23_47217270     AOna    A    G        0      0        2 
  23 chr23_47217270     ASom    A    G        0      0        2 
  23 chr23_47217270     HCab    A    G        0      0        2 
  23 chr23_47217270     HPrz    A    G        0      0        2 
  23 chr23_47217270     ZBoe    A    G      0.5      1        2 
  23 chr23_47217270     ZGre    A    G        0      0        2 
  23 chr23_47217270     ZHar    A    G        0      0        2 
  23 chr23_47217270   Sample    A    G        0      0        2 
  23 chr23_47219195     AAsi    G    A        0      0        2 
  23 chr23_47219195     AKia    G    A        0      0        2 
  23 chr23_47219195     AOna    G    A        0      0        2 
  23 chr23_47219195     ASom    G    A        0      0        2 
  23 chr23_47219195     HCab    G    A        1      2        2 
  23 chr23_47219195     HPrz    G    A      0.5      1        2 
  23 chr23_47219195     ZBoe    G    A        0      0        2 
  23 chr23_47219195     ZGre    G    A        0      0        2 
  23 chr23_47219195     ZHar    G    A        0      0        2 
  23 chr23_47219195   Sample    G    A        0      0        2 
  23 chr23_47234358     AAsi    G    A        0      0        2 
  23 chr23_47234358     AKia    G    A        0      0        2 
  23 chr23_47234358     AOna    G    A        0      0        2 
  23 chr23_47234358     ASom    G    A        0      0        2 
  23 chr23_47234358     HCab    G    A        0      0        2 
  23 chr23_47234358     HPrz    G    A        0      0        2 
  23 chr23_47234358     ZBoe    G    A        1      2        2 
  23 chr23_47234358     ZGre    G    A        0      0        2 
  23 chr23_47234358     ZHar    G    A        0      0        2 
  23 chr23_47234358   Sample    G    A        0      0        2 
  23 chr23_47237615     AAsi    T    G        0      0        2 
  23 chr23_47237615     AKia    T    G        0      0        2 
  23 chr23_47237615     AOna    T    G        0      0        2 
  23 chr23_47237615     ASom    T    G        0      0        2 
  23 chr23_47237615     HCab    T    G        0      0        2 
  23 chr23_47237615     HPrz    T    G      0.5      1        2 
  23 chr23_47237615     ZBoe    T    G        0      0        2 
  23 chr23_47237615     ZGre    T    G        0      0        2 
  23 chr23_47237615     ZHar    T    G        0      0        2 
  23 chr23_47237615   Sample    T    G        0      0        2 
  23 chr23_47253741     AAsi    C    A        0      0        2 
  23 chr23_47253741     AKia    C    A        0      0        2 
  23 chr23_47253741     AOna    C    A        0      0        2 
  23 chr23_47253741     ASom    C    A        0      0        2 
  23 chr23_47253741     HCab    C    A        1      2        2 
  23 chr23_47253741     HPrz    C    A        1      2        2 
  23 chr23_47253741     ZBoe    C    A        0      0        2 
  23 chr23_47253741     ZGre    C    A        0      0        2 
  23 chr23_47253741     ZHar    C    A        0      0        2 
  23 chr23_47253741   Sample    C    A        0      0        2 
  23 chr23_47259054     AAsi    G    A        0      0        2 
  23 chr23_47259054     AKia    G    A        1      2        2 
  23 chr23_47259054     AOna    G    A        0      0        2 
  23 chr23_47259054     ASom    G    A        0      0        2 
  23 chr23_47259054     HCab    G    A        0      0        2 
  23 chr23_47259054     HPrz    G    A        0      0        2 
  23 chr23_47259054     ZBoe    G    A        0      0        2 
  23 chr23_47259054     ZGre    G    A        0      0        2 
  23 chr23_47259054     ZHar    G    A        0      0        2 
  23 chr23_47259054   Sample    G    A        0      0        2 
  23 chr23_47263651     AAsi    C    T        0      0        2 
  23 chr23_47263651     AKia    C    T        0      0        2 
  23 chr23_47263651     AOna    C    T        0      0        2 
  23 chr23_47263651     ASom    C    T        0      0        2 
  23 chr23_47263651     HCab    C    T        0      0        2 
  23 chr23_47263651     HPrz    C    T        0      0        2 
  23 chr23_47263651     ZBoe    C    T        1      2        2 
  23 chr23_47263651     ZGre    C    T        0      0        2 
  23 chr23_47263651     ZHar    C    T        0      0        2 
  23 chr23_47263651   Sample    C    T        0      0        2 
  23 chr23_47266129     AAsi    T    C        1      2        2 
  23 chr23_47266129     AKia    T    C        0      0        2 
  23 chr23_47266129     AOna    T    C        0      0        2 
  23 chr23_47266129     ASom    T    C        1      2        2 
  23 chr23_47266129     HCab    T    C        0      0        2 
  23 chr23_47266129     HPrz    T    C        0      0        2 
  23 chr23_47266129     ZBoe    T    C        0      0        2 
  23 chr23_47266129     ZGre    T    C        0      0        2 
  23 chr23_47266129     ZHar    T    C        0      0        2 
  23 chr23_47266129   Sample    T    C        1      2        2 
  23 chr23_47280072     AAsi    C    T        0      0        2 
  23 chr23_47280072     AKia    C    T        0      0        2 
  23 chr23_47280072     AOna    C    T        0      0        2 
  23 chr23_47280072     ASom    C    T        1      2        2 
  23 chr23_47280072     HCab    C    T        0      0        2 
  23 chr23_47280072     HPrz    C    T        0      0        2 
  23 chr23_47280072     ZBoe    C    T        0      0        2 
  23 chr23_47280072     ZGre    C    T        0      0        2 
  23 chr23_47280072     ZHar    C    T        0      0        2 
  23 chr23_47280072   Sample    C    T        0      0        2 
  23 chr23_47286466     AAsi    T    G        0      0        2 
  23 chr23_47286466     AKia    T    G        0      0        2 
  23 chr23_47286466     AOna    T    G        0      0        2 
  23 chr23_47286466     ASom    T    G        0      0        2 
  23 chr23_47286466     HCab    T    G        0      0        2 
  23 chr23_47286466     HPrz    T    G        0      0        2 
  23 chr23_47286466     ZBoe    T    G        0      0        2 
  23 chr23_47286466     ZGre    T    G        1      2        2 
  23 chr23_47286466     ZHar    T    G        0      0        2 
  23 chr23_47286466   Sample    T    G        0      0        2 
  23 chr23_47287072     AAsi    A    G        0      0        2 
  23 chr23_47287072     AKia    A    G        0      0        2 
  23 chr23_47287072     AOna    A    G        0      0        2 
  23 chr23_47287072     ASom    A    G        0      0        2 
  23 chr23_47287072     HCab    A    G        0      0        2 
  23 chr23_47287072     HPrz    A    G        0      0        2 
  23 chr23_47287072     ZBoe    A    G        0      0        2 
  23 chr23_47287072     ZGre    A    G        0      0        2 
  23 chr23_47287072     ZHar    A    G        1      2        2 
  23 chr23_47287072   Sample    A    G        0      0        2 
  23 chr23_47296915     AAsi    G    A        0      0        2 
  23 chr23_47296915     AKia    G    A        1      2        2 
  23 chr23_47296915     AOna    G    A        0      0        2 
  23 chr23_47296915     ASom    G    A        0      0        2 
  23 chr23_47296915     HCab    G    A        0      0        2 
  23 chr23_47296915     HPrz    G    A        0      0        2 
  23 chr23_47296915     ZBoe    G    A        0      0        2 
  23 chr23_47296915     ZGre    G    A        0      0        2 
  23 chr23_47296915     ZHar    G    A        0      0        2 
  23 chr23_47296915   Sample    G    A        0      0        2 
  23 chr23_47300172     AAsi    A    G        0      0        2 
  23 chr23_47300172     AKia    A    G        0      0        2 
  23 chr23_47300172     AOna    A    G        0      0        2 
  23 chr23_47300172     ASom    A    G        0      0        2 
  23 chr23_47300172     HCab    A    G        1      2        2 
  23 chr23_47300172     HPrz    A    G        1      2        2 
  23 chr23_47300172     ZBoe    A    G        0      0        2 
  23 chr23_47300172     ZGre    A    G        0      0        2 
  23 chr23_47300172     ZHar    A    G        0      0        2 
  23 chr23_47300172   Sample    A    G        0      0        2 
  23 chr23_47303672     AAsi    A    C        0      0        2 
  23 chr23_47303672     AKia    A    C        0      0        2 
  23 chr23_47303672     AOna    A    C        0      0        2 
  23 chr23_47303672     ASom    A    C        0      0        2 
  23 chr23_47303672     HCab    A    C        1      2        2 
  23 chr23_47303672     HPrz    A    C        1      2        2 
  23 chr23_47303672     ZBoe    A    C        0      0        2 
  23 chr23_47303672     ZGre    A    C        0      0        2 
  23 chr23_47303672     ZHar    A    C        0      0        2 
  23 chr23_47303672   Sample    A    C        0      0        2 
  23 chr23_47306986     AAsi    A    G        0      0        2 
  23 chr23_47306986     AKia    A    G        0      0        2 
  23 chr23_47306986     AOna    A    G        0      0        2 
  23 chr23_47306986     ASom    A    G        0      0        2 
  23 chr23_47306986     HCab    A    G      0.5      1        2 
  23 chr23_47306986     HPrz    A    G        0      0        2 
  23 chr23_47306986     ZBoe    A    G        0      0        2 
  23 chr23_47306986     ZGre    A    G        0      0        2 
  23 chr23_47306986     ZHar    A    G        0      0        2 
  23 chr23_47306986   Sample    A    G        0      0        2 
  23 chr23_47334239     AAsi    T    C        0      0        2 
  23 chr23_47334239     AKia    T    C        0      0        2 
  23 chr23_47334239     AOna    T    C        0      0        2 
  23 chr23_47334239     ASom    T    C        0      0        2 
  23 chr23_47334239     HCab    T    C        0      0        2 
  23 chr23_47334239     HPrz    T    C        0      0        2 
  23 chr23_47334239     ZBoe    T    C      0.5      1        2 
  23 chr23_47334239     ZGre    T    C        0      0        2 
  23 chr23_47334239     ZHar    T    C        0      0        2 
  23 chr23_47334239   Sample    T    C        0      0        2 
  23 chr23_47339171     AAsi    A    C        0      0        2 
  23 chr23_47339171     AKia    A    C        0      0        2 
  23 chr23_47339171     AOna    A    C        0      0        2 
  23 chr23_47339171     ASom    A    C        0      0        2 
  23 chr23_47339171     HCab    A    C        1      2        2 
  23 chr23_47339171     HPrz    A    C        1      2        2 
  23 chr23_47339171     ZBoe    A    C        0      0        2 
  23 chr23_47339171     ZGre    A    C        0      0        2 
  23 chr23_47339171     ZHar    A    C        0      0        2 
  23 chr23_47339171   Sample    A    C        0      0        2 
  23 chr23_47356664     AAsi    G    A        0      0        2 
  23 chr23_47356664     AKia    G    A        0      0        2 
  23 chr23_47356664     AOna    G    A        0      0        2 
  23 chr23_47356664     ASom    G    A        0      0        2 
  23 chr23_47356664     HCab    G    A        1      2        2 
  23 chr23_47356664     HPrz    G    A        1      2        2 
  23 chr23_47356664     ZBoe    G    A        0      0        2 
  23 chr23_47356664     ZGre    G    A        0      0        2 
  23 chr23_47356664     ZHar    G    A        0      0        2 
  23 chr23_47356664   Sample    G    A        0      0        2 
  23 chr23_47357894     AAsi    A    C        0      0        2 
  23 chr23_47357894     AKia    A    C        0      0        2 
  23 chr23_47357894     AOna    A    C        0      0        2 
  23 chr23_47357894     ASom    A    C        0      0        2 
  23 chr23_47357894     HCab    A    C        0      0        2 
  23 chr23_47357894     HPrz    A    C        0      0        2 
  23 chr23_47357894     ZBoe    A    C        0      0        2 
  23 chr23_47357894     ZGre    A    C        0      0        2 
  23 chr23_47357894     ZHar    A    C        1      2        2 
  23 chr23_47357894   Sample    A    C        0      0        2 
  23 chr23_47363830     AAsi    G    A        0      0        2 
  23 chr23_47363830     AKia    G    A        0      0        2 
  23 chr23_47363830     AOna    G    A        0      0        2 
  23 chr23_47363830     ASom    G    A        0      0        2 
  23 chr23_47363830     HCab    G    A        0      0        2 
  23 chr23_47363830     HPrz    G    A        0      0        2 
  23 chr23_47363830     ZBoe    G    A        0      0        2 
  23 chr23_47363830     ZGre    G    A        0      0        2 
  23 chr23_47363830     ZHar    G    A        1      2        2 
  23 chr23_47363830   Sample    G    A        0      0        2 
  23 chr23_47376518     AAsi    A    G        0      0        2 
  23 chr23_47376518     AKia    A    G        0      0        2 
  23 chr23_47376518     AOna    A    G        0      0        2 
  23 chr23_47376518     ASom    A    G        0      0        2 
  23 chr23_47376518     HCab    A    G        1      2        2 
  23 chr23_47376518     HPrz    A    G        1      2        2 
  23 chr23_47376518     ZBoe    A    G        0      0        2 
  23 chr23_47376518     ZGre    A    G        0      0        2 
  23 chr23_47376518     ZHar    A    G        0      0        2 
  23 chr23_47376518   Sample    A    G        0      0        2 
  23 chr23_47381890     AAsi    G    T        0      0        2 
  23 chr23_47381890     AKia    G    T        0      0        2 
  23 chr23_47381890     AOna    G    T        0      0        2 
  23 chr23_47381890     ASom    G    T        0      0        2 
  23 chr23_47381890     HCab    G    T        1      2        2 
  23 chr23_47381890     HPrz    G    T        1      2        2 
  23 chr23_47381890     ZBoe    G    T        0      0        2 
  23 chr23_47381890     ZGre    G    T        0      0        2 
  23 chr23_47381890     ZHar    G    T        0      0        2 
  23 chr23_47381890   Sample    G    T        0      0        2 
  23 chr23_47382386     AAsi    A    G        0      0        2 
  23 chr23_47382386     AKia    A    G        0      0        2 
  23 chr23_47382386     AOna    A    G        0      0        2 
  23 chr23_47382386     ASom    A    G        0      0        2 
  23 chr23_47382386     HCab    A    G        1      2        2 
  23 chr23_47382386     HPrz    A    G        1      2        2 
  23 chr23_47382386     ZBoe    A    G        0      0        2 
  23 chr23_47382386     ZGre    A    G        0      0        2 
  23 chr23_47382386     ZHar    A    G        0      0        2 
  23 chr23_47382386   Sample    A    G        0      0        2 
  23 chr23_47398590     AAsi    A    T        0      0        2 
  23 chr23_47398590     AKia    A    T        0      0        2 
  23 chr23_47398590     AOna    A    T        0      0        2 
  23 chr23_47398590     ASom    A    T        0      0        2 
  23 chr23_47398590     HCab    A    T        0      0        2 
  23 chr23_47398590     HPrz    A    T        0      0        2 
  23 chr23_47398590     ZBoe    A    T      0.5      1        2 
  23 chr23_47398590     ZGre    A    T        0      0        2 
  23 chr23_47398590     ZHar    A    T        0      0        2 
  23 chr23_47398590   Sample    A    T        0      0        2 
  23 chr23_47404513     AAsi    A    G        0      0        2 
  23 chr23_47404513     AKia    A    G        0      0        2 
  23 chr23_47404513     AOna    A    G        0      0        2 
  23 chr23_47404513     ASom    A    G        0      0        2 
  23 chr23_47404513     HCab    A    G        0      0        2 
  23 chr23_47404513     HPrz    A    G        0      0        2 
  23 chr23_47404513     ZBoe    A    G        0      0        2 
  23 chr23_47404513     ZGre    A    G        0      0        2 
  23 chr23_47404513     ZHar    A    G        1      2        2 
  23 chr23_47404513   Sample    A    G        0      0        2 
  23 chr23_47405739     AAsi    T    C        0      0        2 
  23 chr23_47405739     AKia    T    C      0.5      1        2 
  23 chr23_47405739     AOna    T    C        1      2        2 
  23 chr23_47405739     ASom    T    C        0      0        2 
  23 chr23_47405739     HCab    T    C        0      0        2 
  23 chr23_47405739     HPrz    T    C        0      0        2 
  23 chr23_47405739     ZBoe    T    C        0      0        2 
  23 chr23_47405739     ZGre    T    C        0      0        2 
  23 chr23_47405739     ZHar    T    C        0      0        2 
  23 chr23_47405739   Sample    T    C        0      0        2 
  23 chr23_47445328     AAsi    A    G        0      0        2 
  23 chr23_47445328     AKia    A    G        0      0        2 
  23 chr23_47445328     AOna    A    G        0      0        2 
  23 chr23_47445328     ASom    A    G        0      0        2 
  23 chr23_47445328     HCab    A    G        0      0        2 
  23 chr23_47445328     HPrz    A    G        0      0        2 
  23 chr23_47445328     ZBoe    A    G        0      0        2 
  23 chr23_47445328     ZGre    A    G        0      0        2 
  23 chr23_47445328     ZHar    A    G        1      2        2 
  23 chr23_47445328   Sample    A    G        0      0        2 
  23 chr23_47449418     AAsi    G    A        0      0        2 
  23 chr23_47449418     AKia    G    A        0      0        2 
  23 chr23_47449418     AOna    G    A        0      0        2 
  23 chr23_47449418     ASom    G    A        0      0        2 
  23 chr23_47449418     HCab    G    A        1      2        2 
  23 chr23_47449418     HPrz    G    A        1      2        2 
  23 chr23_47449418     ZBoe    G    A        0      0        2 
  23 chr23_47449418     ZGre    G    A        0      0        2 
  23 chr23_47449418     ZHar    G    A        0      0        2 
  23 chr23_47449418   Sample    G    A        0      0        2 
  23 chr23_47450915     AAsi    T    G        0      0        2 
  23 chr23_47450915     AKia    T    G        0      0        2 
  23 chr23_47450915     AOna    T    G        0      0        2 
  23 chr23_47450915     ASom    T    G        0      0        2 
  23 chr23_47450915     HCab    T    G        0      0        2 
  23 chr23_47450915     HPrz    T    G        0      0        2 
  23 chr23_47450915     ZBoe    T    G        0      0        2 
  23 chr23_47450915     ZGre    T    G        0      0        2 
  23 chr23_47450915     ZHar    T    G        1      2        2 
  23 chr23_47450915   Sample    T    G        0      0        2 
  23 chr23_47456151     AAsi    G    A        0      0        2 
  23 chr23_47456151     AKia    G    A        0      0        2 
  23 chr23_47456151     AOna    G    A        0      0        2 
  23 chr23_47456151     ASom    G    A        0      0        2 
  23 chr23_47456151     HCab    G    A        1      2        2 
  23 chr23_47456151     HPrz    G    A        1      2        2 
  23 chr23_47456151     ZBoe    G    A        0      0        2 
  23 chr23_47456151     ZGre    G    A        0      0        2 
  23 chr23_47456151     ZHar    G    A        0      0        2 
  23 chr23_47456151   Sample    G    A        0      0        2 
  23 chr23_47457427     AAsi    C    T        0      0        2 
  23 chr23_47457427     AKia    C    T        0      0        2 
  23 chr23_47457427     AOna    C    T        1      2        2 
  23 chr23_47457427     ASom    C    T        0      0        2 
  23 chr23_47457427     HCab    C    T        0      0        2 
  23 chr23_47457427     HPrz    C    T        0      0        2 
  23 chr23_47457427     ZBoe    C    T        0      0        2 
  23 chr23_47457427     ZGre    C    T        0      0        2 
  23 chr23_47457427     ZHar    C    T        0      0        2 
  23 chr23_47457427   Sample    C    T        0      0        2 
  23 chr23_47462570     AAsi    A    G        0      0        2 
  23 chr23_47462570     AKia    A    G        1      2        2 
  23 chr23_47462570     AOna    A    G        0      0        2 
  23 chr23_47462570     ASom    A    G        0      0        2 
  23 chr23_47462570     HCab    A    G        0      0        2 
  23 chr23_47462570     HPrz    A    G        0      0        2 
  23 chr23_47462570     ZBoe    A    G        0      0        2 
  23 chr23_47462570     ZGre    A    G        0      0        2 
  23 chr23_47462570     ZHar    A    G        0      0        2 
  23 chr23_47462570   Sample    A    G        0      0        2 
  23 chr23_47462681     AAsi    C    G        0      0        2 
  23 chr23_47462681     AKia    C    G        0      0        2 
  23 chr23_47462681     AOna    C    G        0      0        2 
  23 chr23_47462681     ASom    C    G        0      0        2 
  23 chr23_47462681     HCab    C    G        1      2        2 
  23 chr23_47462681     HPrz    C    G        1      2        2 
  23 chr23_47462681     ZBoe    C    G        0      0        2 
  23 chr23_47462681     ZGre    C    G        0      0        2 
  23 chr23_47462681     ZHar    C    G        0      0        2 
  23 chr23_47462681   Sample    C    G        0      0        2 
  23 chr23_47463691     AAsi    C    T        0      0        2 
  23 chr23_47463691     AKia    C    T        0      0        2 
  23 chr23_47463691     AOna    C    T        0      0        2 
  23 chr23_47463691     ASom    C    T        0      0        2 
  23 chr23_47463691     HCab    C    T        1      2        2 
  23 chr23_47463691     HPrz    C    T        1      2        2 
  23 chr23_47463691     ZBoe    C    T        0      0        2 
  23 chr23_47463691     ZGre    C    T        0      0        2 
  23 chr23_47463691     ZHar    C    T        0      0        2 
  23 chr23_47463691   Sample    C    T        0      0        2 
  23 chr23_47476024     AAsi    T    C        0      0        2 
  23 chr23_47476024     AKia    T    C        1      2        2 
  23 chr23_47476024     AOna    T    C        0      0        2 
  23 chr23_47476024     ASom    T    C        0      0        2 
  23 chr23_47476024     HCab    T    C        0      0        2 
  23 chr23_47476024     HPrz    T    C        0      0        2 
  23 chr23_47476024     ZBoe    T    C        0      0        2 
  23 chr23_47476024     ZGre    T    C        0      0        2 
  23 chr23_47476024     ZHar    T    C        0      0        2 
  23 chr23_47476024   Sample    T    C        0      0        2 
  23 chr23_47486237     AAsi    T    C        0      0        2 
  23 chr23_47486237     AKia    T    C        0      0        2 
  23 chr23_47486237     AOna    T    C        0      0        2 
  23 chr23_47486237     ASom    T    C        0      0        2 
  23 chr23_47486237     HCab    T    C      0.5      1        2 
  23 chr23_47486237     HPrz    T    C        0      0        2 
  23 chr23_47486237     ZBoe    T    C        0      0        2 
  23 chr23_47486237     ZGre    T    C        0      0        2 
  23 chr23_47486237     ZHar    T    C        0      0        2 
  23 chr23_47486237   Sample    T    C        0      0        2 
  23 chr23_47491621     AAsi    C    T        0      0        2 
  23 chr23_47491621     AKia    C    T        0      0        2 
  23 chr23_47491621     AOna    C    T        0      0        2 
  23 chr23_47491621     ASom    C    T        0      0        2 
  23 chr23_47491621     HCab    C    T        0      0        2 
  23 chr23_47491621     HPrz    C    T        0      0        2 
  23 chr23_47491621     ZBoe    C    T        1      2        2 
  23 chr23_47491621     ZGre    C    T        1      2        2 
  23 chr23_47491621     ZHar    C    T        1      2        2 
  23 chr23_47491621   Sample    C    T        0      0        2 
  23 chr23_47493511     AAsi    C    T        0      0        2 
  23 chr23_47493511     AKia    C    T        0      0        2 
  23 chr23_47493511     AOna    C    T        1      2        2 
  23 chr23_47493511     ASom    C    T        0      0        2 
  23 chr23_47493511     HCab    C    T        0      0        2 
  23 chr23_47493511     HPrz    C    T        0      0        2 
  23 chr23_47493511     ZBoe    C    T        0      0        2 
  23 chr23_47493511     ZGre    C    T        0      0        2 
  23 chr23_47493511     ZHar    C    T        0      0        2 
  23 chr23_47493511   Sample    C    T        0      0        2 
  23 chr23_47503689     AAsi    A    G        0      0        2 
  23 chr23_47503689     AKia    A    G        0      0        2 
  23 chr23_47503689     AOna    A    G        0      0        2 
  23 chr23_47503689     ASom    A    G        0      0        2 
  23 chr23_47503689     HCab    A    G        0      0        2 
  23 chr23_47503689     HPrz    A    G        0      0        2 
  23 chr23_47503689     ZBoe    A    G        0      0        2 
  23 chr23_47503689     ZGre    A    G        0      0        2 
  23 chr23_47503689     ZHar    A    G      0.5      1        2 
  23 chr23_47503689   Sample    A    G        0      0        2 
  23 chr23_47511255     AAsi    T    C        0      0        2 
  23 chr23_47511255     AKia    T    C        0      0        2 
  23 chr23_47511255     AOna    T    C        0      0        2 
  23 chr23_47511255     ASom    T    C        0      0        2 
  23 chr23_47511255     HCab    T    C        0      0        2 
  23 chr23_47511255     HPrz    T    C        0      0        2 
  23 chr23_47511255     ZBoe    T    C        0      0        2 
  23 chr23_47511255     ZGre    T    C      0.5      1        2 
  23 chr23_47511255     ZHar    T    C        0      0        2 
  23 chr23_47511255   Sample    T    C        0      0        2 
  23 chr23_47512129     AAsi    T    C        1      2        2 
  23 chr23_47512129     AKia    T    C        0      0        2 
  23 chr23_47512129     AOna    T    C        0      0        2 
  23 chr23_47512129     ASom    T    C      0.5      1        2 
  23 chr23_47512129     HCab    T    C        0      0        2 
  23 chr23_47512129     HPrz    T    C        0      0        2 
  23 chr23_47512129     ZBoe    T    C        0      0        2 
  23 chr23_47512129     ZGre    T    C        0      0        2 
  23 chr23_47512129     ZHar    T    C        0      0        2 
  23 chr23_47512129   Sample    T    C        1      2        2 
  23 chr23_47515072     AAsi    C    T        1      2        2 
  23 chr23_47515072     AKia    C    T        0      0        2 
  23 chr23_47515072     AOna    C    T        0      0        2 
  23 chr23_47515072     ASom    C    T        1      2        2 
  23 chr23_47515072     HCab    C    T        1      2        2 
  23 chr23_47515072     HPrz    C    T        1      2        2 
  23 chr23_47515072     ZBoe    C    T        0      0        2 
  23 chr23_47515072     ZGre    C    T        0      0        2 
  23 chr23_47515072     ZHar    C    T        0      0        2 
  23 chr23_47515072   Sample    C    T        1      2        2 
  23 chr23_47516030     AAsi    G    A        0      0        2 
  23 chr23_47516030     AKia    G    A        0      0        2 
  23 chr23_47516030     AOna    G    A        0      0        2 
  23 chr23_47516030     ASom    G    A        0      0        2 
  23 chr23_47516030     HCab    G    A        1      2        2 
  23 chr23_47516030     HPrz    G    A        1      2        2 
  23 chr23_47516030     ZBoe    G    A        0      0        2 
  23 chr23_47516030     ZGre    G    A        0      0        2 
  23 chr23_47516030     ZHar    G    A        0      0        2 
  23 chr23_47516030   Sample    G    A        0      0        2 
  23 chr23_47519286     AAsi    G    A      0.5      1        2 
  23 chr23_47519286     AKia    G    A        0      0        2 
  23 chr23_47519286     AOna    G    A        0      0        2 
  23 chr23_47519286     ASom    G    A        0      0        2 
  23 chr23_47519286     HCab    G    A        0      0        2 
  23 chr23_47519286     HPrz    G    A        0      0        2 
  23 chr23_47519286     ZBoe    G    A        0      0        2 
  23 chr23_47519286     ZGre    G    A        0      0        2 
  23 chr23_47519286     ZHar    G    A        0      0        2 
  23 chr23_47519286   Sample    G    A        1      2        2 
  23 chr23_47521762     AAsi    C    T        0      0        2 
  23 chr23_47521762     AKia    C    T        0      0        2 
  23 chr23_47521762     AOna    C    T        0      0        2 
  23 chr23_47521762     ASom    C    T        0      0        2 
  23 chr23_47521762     HCab    C    T        0      0        2 
  23 chr23_47521762     HPrz    C    T      0.5      1        2 
  23 chr23_47521762     ZBoe    C    T        0      0        2 
  23 chr23_47521762     ZGre    C    T        0      0        2 
  23 chr23_47521762     ZHar    C    T        0      0        2 
  23 chr23_47521762   Sample    C    T        0      0        2 
  23 chr23_47524739     AAsi    A    G        0      0        2 
  23 chr23_47524739     AKia    A    G        0      0        2 
  23 chr23_47524739     AOna    A    G        0      0        2 
  23 chr23_47524739     ASom    A    G        0      0        2 
  23 chr23_47524739     HCab    A    G        0      0        2 
  23 chr23_47524739     HPrz    A    G        0      0        2 
  23 chr23_47524739     ZBoe    A    G      0.5      1        2 
  23 chr23_47524739     ZGre    A    G        0      0        2 
  23 chr23_47524739     ZHar    A    G        0      0        2 
  23 chr23_47524739   Sample    A    G        0      0        2 
  23 chr23_47531334     AAsi    A    G        0      0        2 
  23 chr23_47531334     AKia    A    G        0      0        2 
  23 chr23_47531334     AOna    A    G        0      0        2 
  23 chr23_47531334     ASom    A    G        0      0        2 
  23 chr23_47531334     HCab    A    G      0.5      1        2 
  23 chr23_47531334     HPrz    A    G        0      0        2 
  23 chr23_47531334     ZBoe    A    G        0      0        2 
  23 chr23_47531334     ZGre    A    G        0      0        2 
  23 chr23_47531334     ZHar    A    G        0      0        2 
  23 chr23_47531334   Sample    A    G        0      0        2 
  23 chr23_47532808     AAsi    A    G        0      0        2 
  23 chr23_47532808     AKia    A    G        0      0        2 
  23 chr23_47532808     AOna    A    G        0      0        2 
  23 chr23_47532808     ASom    A    G        0      0        2 
  23 chr23_47532808     HCab    A    G        0      0        2 
  23 chr23_47532808     HPrz    A    G        0      0        2 
  23 chr23_47532808     ZBoe    A    G        0      0        2 
  23 chr23_47532808     ZGre    A    G        0      0        2 
  23 chr23_47532808     ZHar    A    G        1      2        2 
  23 chr23_47532808   Sample    A    G        0      0        2 
  23 chr23_47543103     AAsi    A    G        0      0        2 
  23 chr23_47543103     AKia    A    G        0      0        2 
  23 chr23_47543103     AOna    A    G        0      0        2 
  23 chr23_47543103     ASom    A    G        0      0        2 
  23 chr23_47543103     HCab    A    G        0      0        2 
  23 chr23_47543103     HPrz    A    G        0      0        2 
  23 chr23_47543103     ZBoe    A    G        0      0        2 
  23 chr23_47543103     ZGre    A    G        0      0        2 
  23 chr23_47543103     ZHar    A    G        1      2        2 
  23 chr23_47543103   Sample    A    G        0      0        2 
  23 chr23_47559800     AAsi    A    C        0      0        2 
  23 chr23_47559800     AKia    A    C        0      0        2 
  23 chr23_47559800     AOna    A    C        0      0        2 
  23 chr23_47559800     ASom    A    C        0      0        2 
  23 chr23_47559800     HCab    A    C        0      0        2 
  23 chr23_47559800     HPrz    A    C        0      0        2 
  23 chr23_47559800     ZBoe    A    C        0      0        2 
  23 chr23_47559800     ZGre    A    C      0.5      1        2 
  23 chr23_47559800     ZHar    A    C        0      0        2 
  23 chr23_47559800   Sample    A    C        0      0        2 
  23 chr23_47569177     AAsi    C    T        0      0        2 
  23 chr23_47569177     AKia    C    T        0      0        2 
  23 chr23_47569177     AOna    C    T        0      0        2 
  23 chr23_47569177     ASom    C    T        0      0        2 
  23 chr23_47569177     HCab    C    T        1      2        2 
  23 chr23_47569177     HPrz    C    T        1      2        2 
  23 chr23_47569177     ZBoe    C    T        0      0        2 
  23 chr23_47569177     ZGre    C    T        0      0        2 
  23 chr23_47569177     ZHar    C    T        0      0        2 
  23 chr23_47569177   Sample    C    T        0      0        2 
  23 chr23_47576484     AAsi    T    G      0.5      1        2 
  23 chr23_47576484     AKia    T    G        0      0        2 
  23 chr23_47576484     AOna    T    G        0      0        2 
  23 chr23_47576484     ASom    T    G        0      0        2 
  23 chr23_47576484     HCab    T    G        0      0        2 
  23 chr23_47576484     HPrz    T    G        0      0        2 
  23 chr23_47576484     ZBoe    T    G        0      0        2 
  23 chr23_47576484     ZGre    T    G        0      0        2 
  23 chr23_47576484     ZHar    T    G        0      0        2 
  23 chr23_47576484   Sample    T    G        1      2        2 
  23 chr23_47577598     AAsi    A    G        1      2        2 
  23 chr23_47577598     AKia    A    G        0      0        2 
  23 chr23_47577598     AOna    A    G        0      0        2 
  23 chr23_47577598     ASom    A    G        1      2        2 
  23 chr23_47577598     HCab    A    G        0      0        2 
  23 chr23_47577598     HPrz    A    G        0      0        2 
  23 chr23_47577598     ZBoe    A    G        0      0        2 
  23 chr23_47577598     ZGre    A    G        0      0        2 
  23 chr23_47577598     ZHar    A    G        0      0        2 
  23 chr23_47577598   Sample    A    G        1      2        2 
  23 chr23_47579221     AAsi    C    G        0      0        2 
  23 chr23_47579221     AKia    C    G        0      0        2 
  23 chr23_47579221     AOna    C    G        0      0        2 
  23 chr23_47579221     ASom    C    G        0      0        2 
  23 chr23_47579221     HCab    C    G        0      0        2 
  23 chr23_47579221     HPrz    C    G        0      0        2 
  23 chr23_47579221     ZBoe    C    G        0      0        2 
  23 chr23_47579221     ZGre    C    G      0.5      1        2 
  23 chr23_47579221     ZHar    C    G        0      0        2 
  23 chr23_47579221   Sample    C    G        0      0        2 
  23 chr23_47585987     AAsi    C    A        0      0        2 
  23 chr23_47585987     AKia    C    A        0      0        2 
  23 chr23_47585987     AOna    C    A        0      0        2 
  23 chr23_47585987     ASom    C    A        0      0        2 
  23 chr23_47585987     HCab    C    A      0.5      1        2 
  23 chr23_47585987     HPrz    C    A        0      0        2 
  23 chr23_47585987     ZBoe    C    A        0      0        2 
  23 chr23_47585987     ZGre    C    A        0      0        2 
  23 chr23_47585987     ZHar    C    A        0      0        2 
  23 chr23_47585987   Sample    C    A        0      0        2 
  23 chr23_47594305     AAsi    T    C        0      0        2 
  23 chr23_47594305     AKia    T    C        0      0        2 
  23 chr23_47594305     AOna    T    C        0      0        2 
  23 chr23_47594305     ASom    T    C        0      0        2 
  23 chr23_47594305     HCab    T    C      0.5      1        2 
  23 chr23_47594305     HPrz    T    C        0      0        2 
  23 chr23_47594305     ZBoe    T    C        0      0        2 
  23 chr23_47594305     ZGre    T    C        0      0        2 
  23 chr23_47594305     ZHar    T    C        0      0        2 
  23 chr23_47594305   Sample    T    C        0      0        2 
  23 chr23_47600313     AAsi    G    C        0      0        2 
  23 chr23_47600313     AKia    G    C        1      2        2 
  23 chr23_47600313     AOna    G    C        1      2        2 
  23 chr23_47600313     ASom    G    C        0      0        2 
  23 chr23_47600313     HCab    G    C        0      0        2 
  23 chr23_47600313     HPrz    G    C        0      0        2 
  23 chr23_47600313     ZBoe    G    C        0      0        2 
  23 chr23_47600313     ZGre    G    C        0      0        2 
  23 chr23_47600313     ZHar    G    C        0      0        2 
  23 chr23_47600313   Sample    G    C        0      0        2 
  23 chr23_47603682     AAsi    C    T        0      0        2 
  23 chr23_47603682     AKia    C    T        0      0        2 
  23 chr23_47603682     AOna    C    T        0      0        2 
  23 chr23_47603682     ASom    C    T        0      0        2 
  23 chr23_47603682     HCab    C    T        0      0        2 
  23 chr23_47603682     HPrz    C    T        0      0        2 
  23 chr23_47603682     ZBoe    C    T      0.5      1        2 
  23 chr23_47603682     ZGre    C    T        0      0        2 
  23 chr23_47603682     ZHar    C    T        0      0        2 
  23 chr23_47603682   Sample    C    T        0      0        2 
  23 chr23_47603910     AAsi    A    G        0      0        2 
  23 chr23_47603910     AKia    A    G        0      0        2 
  23 chr23_47603910     AOna    A    G        0      0        2 
  23 chr23_47603910     ASom    A    G        0      0        2 
  23 chr23_47603910     HCab    A    G        1      2        2 
  23 chr23_47603910     HPrz    A    G        1      2        2 
  23 chr23_47603910     ZBoe    A    G        0      0        2 
  23 chr23_47603910     ZGre    A    G        0      0        2 
  23 chr23_47603910     ZHar    A    G        0      0        2 
  23 chr23_47603910   Sample    A    G        0      0        2 
  23 chr23_47612210     AAsi    C    A        0      0        2 
  23 chr23_47612210     AKia    C    A        0      0        2 
  23 chr23_47612210     AOna    C    A        0      0        2 
  23 chr23_47612210     ASom    C    A        0      0        2 
  23 chr23_47612210     HCab    C    A        0      0        2 
  23 chr23_47612210     HPrz    C    A        0      0        2 
  23 chr23_47612210     ZBoe    C    A      0.5      1        2 
  23 chr23_47612210     ZGre    C    A        0      0        2 
  23 chr23_47612210     ZHar    C    A        0      0        2 
  23 chr23_47612210   Sample    C    A        0      0        2 
  23 chr23_47615356     AAsi    C    T        0      0        2 
  23 chr23_47615356     AKia    C    T        0      0        2 
  23 chr23_47615356     AOna    C    T        0      0        2 
  23 chr23_47615356     ASom    C    T        0      0        2 
  23 chr23_47615356     HCab    C    T        1      2        2 
  23 chr23_47615356     HPrz    C    T        1      2        2 
  23 chr23_47615356     ZBoe    C    T        0      0        2 
  23 chr23_47615356     ZGre    C    T        0      0        2 
  23 chr23_47615356     ZHar    C    T        0      0        2 
  23 chr23_47615356   Sample    C    T        0      0        2 
  23 chr23_47630436     AAsi    A    G        0      0        2 
  23 chr23_47630436     AKia    A    G        0      0        2 
  23 chr23_47630436     AOna    A    G        0      0        2 
  23 chr23_47630436     ASom    A    G        0      0        2 
  23 chr23_47630436     HCab    A    G        0      0        2 
  23 chr23_47630436     HPrz    A    G        0      0        2 
  23 chr23_47630436     ZBoe    A    G        0      0        2 
  23 chr23_47630436     ZGre    A    G        0      0        2 
  23 chr23_47630436     ZHar    A    G        1      2        2 
  23 chr23_47630436   Sample    A    G        0      0        2 
  23 chr23_47633084     AAsi    G    C        0      0        2 
  23 chr23_47633084     AKia    G    C        0      0        2 
  23 chr23_47633084     AOna    G    C        0      0        2 
  23 chr23_47633084     ASom    G    C        0      0        2 
  23 chr23_47633084     HCab    G    C        1      2        2 
  23 chr23_47633084     HPrz    G    C        1      2        2 
  23 chr23_47633084     ZBoe    G    C        0      0        2 
  23 chr23_47633084     ZGre    G    C        0      0        2 
  23 chr23_47633084     ZHar    G    C        0      0        2 
  23 chr23_47633084   Sample    G    C        0      0        2 
  23 chr23_47649483     AAsi    G    C        0      0        2 
  23 chr23_47649483     AKia    G    C        0      0        2 
  23 chr23_47649483     AOna    G    C        0      0        2 
  23 chr23_47649483     ASom    G    C        0      0        2 
  23 chr23_47649483     HCab    G    C        1      2        2 
  23 chr23_47649483     HPrz    G    C        1      2        2 
  23 chr23_47649483     ZBoe    G    C        0      0        2 
  23 chr23_47649483     ZGre    G    C        0      0        2 
  23 chr23_47649483     ZHar    G    C        0      0        2 
  23 chr23_47649483   Sample    G    C        0      0        2 
  23 chr23_47651862     AAsi    G    A        0      0        2 
  23 chr23_47651862     AKia    G    A        0      0        2 
  23 chr23_47651862     AOna    G    A        0      0        2 
  23 chr23_47651862     ASom    G    A        0      0        2 
  23 chr23_47651862     HCab    G    A        1      2        2 
  23 chr23_47651862     HPrz    G    A        1      2        2 
  23 chr23_47651862     ZBoe    G    A        0      0        2 
  23 chr23_47651862     ZGre    G    A        0      0        2 
  23 chr23_47651862     ZHar    G    A        0      0        2 
  23 chr23_47651862   Sample    G    A        0      0        2 
  23 chr23_47672616     AAsi    A    T        0      0        2 
  23 chr23_47672616     AKia    A    T        0      0        2 
  23 chr23_47672616     AOna    A    T        0      0        2 
  23 chr23_47672616     ASom    A    T        0      0        2 
  23 chr23_47672616     HCab    A    T        1      2        2 
  23 chr23_47672616     HPrz    A    T        1      2        2 
  23 chr23_47672616     ZBoe    A    T        0      0        2 
  23 chr23_47672616     ZGre    A    T        0      0        2 
  23 chr23_47672616     ZHar    A    T        0      0        2 
  23 chr23_47672616   Sample    A    T        0      0        2 
  23 chr23_47675409     AAsi    T    G        0      0        2 
  23 chr23_47675409     AKia    T    G        0      0        2 
  23 chr23_47675409     AOna    T    G        0      0        2 
  23 chr23_47675409     ASom    T    G        0      0        2 
  23 chr23_47675409     HCab    T    G        1      2        2 
  23 chr23_47675409     HPrz    T    G        1      2        2 
  23 chr23_47675409     ZBoe    T    G        0      0        2 
  23 chr23_47675409     ZGre    T    G        0      0        2 
  23 chr23_47675409     ZHar    T    G        0      0        2 
  23 chr23_47675409   Sample    T    G        0      0        2 
  23 chr23_47683689     AAsi    T    C        0      0        2 
  23 chr23_47683689     AKia    T    C        0      0        2 
  23 chr23_47683689     AOna    T    C        1      2        2 
  23 chr23_47683689     ASom    T    C        0      0        2 
  23 chr23_47683689     HCab    T    C        0      0        2 
  23 chr23_47683689     HPrz    T    C        0      0        2 
  23 chr23_47683689     ZBoe    T    C        1      2        2 
  23 chr23_47683689     ZGre    T    C        0      0        2 
  23 chr23_47683689     ZHar    T    C        1      2        2 
  23 chr23_47683689   Sample    T    C        0      0        2 
  23 chr23_47693281     AAsi    C    T        0      0        2 
  23 chr23_47693281     AKia    C    T        0      0        2 
  23 chr23_47693281     AOna    C    T        0      0        2 
  23 chr23_47693281     ASom    C    T        0      0        2 
  23 chr23_47693281     HCab    C    T        0      0        2 
  23 chr23_47693281     HPrz    C    T        0      0        2 
  23 chr23_47693281     ZBoe    C    T      0.5      1        2 
  23 chr23_47693281     ZGre    C    T        0      0        2 
  23 chr23_47693281     ZHar    C    T        0      0        2 
  23 chr23_47693281   Sample    C    T        0      0        2 
  23 chr23_47694446     AAsi    C    T        0      0        2 
  23 chr23_47694446     AKia    C    T        0      0        2 
  23 chr23_47694446     AOna    C    T        0      0        2 
  23 chr23_47694446     ASom    C    T        0      0        2 
  23 chr23_47694446     HCab    C    T        1      2        2 
  23 chr23_47694446     HPrz    C    T        1      2        2 
  23 chr23_47694446     ZBoe    C    T        0      0        2 
  23 chr23_47694446     ZGre    C    T        0      0        2 
  23 chr23_47694446     ZHar    C    T        0      0        2 
  23 chr23_47694446   Sample    C    T        0      0        2 
  23 chr23_47709939     AAsi    C    G        1      2        2 
  23 chr23_47709939     AKia    C    G        0      0        2 
  23 chr23_47709939     AOna    C    G        0      0        2 
  23 chr23_47709939     ASom    C    G        0      0        2 
  23 chr23_47709939     HCab    C    G        0      0        2 
  23 chr23_47709939     HPrz    C    G        0      0        2 
  23 chr23_47709939     ZBoe    C    G        0      0        2 
  23 chr23_47709939     ZGre    C    G        0      0        2 
  23 chr23_47709939     ZHar    C    G        0      0        2 
  23 chr23_47709939   Sample    C    G        0      0        2 
  23 chr23_47716712     AAsi    G    A        1      2        2 
  23 chr23_47716712     AKia    G    A        0      0        2 
  23 chr23_47716712     AOna    G    A        0      0        2 
  23 chr23_47716712     ASom    G    A        1      2        2 
  23 chr23_47716712     HCab    G    A        0      0        2 
  23 chr23_47716712     HPrz    G    A        0      0        2 
  23 chr23_47716712     ZBoe    G    A        0      0        2 
  23 chr23_47716712     ZGre    G    A        0      0        2 
  23 chr23_47716712     ZHar    G    A        0      0        2 
  23 chr23_47716712   Sample    G    A        1      2        2 
  23 chr23_47717054     AAsi    C    A        0      0        2 
  23 chr23_47717054     AKia    C    A        1      2        2 
  23 chr23_47717054     AOna    C    A        0      0        2 
  23 chr23_47717054     ASom    C    A        0      0        2 
  23 chr23_47717054     HCab    C    A        0      0        2 
  23 chr23_47717054     HPrz    C    A        0      0        2 
  23 chr23_47717054     ZBoe    C    A        0      0        2 
  23 chr23_47717054     ZGre    C    A        0      0        2 
  23 chr23_47717054     ZHar    C    A        0      0        2 
  23 chr23_47717054   Sample    C    A        0      0        2 
  23 chr23_47730055     AAsi    A    G        1      2        2 
  23 chr23_47730055     AKia    A    G        0      0        2 
  23 chr23_47730055     AOna    A    G        0      0        2 
  23 chr23_47730055     ASom    A    G        1      2        2 
  23 chr23_47730055     HCab    A    G        0      0        2 
  23 chr23_47730055     HPrz    A    G        0      0        2 
  23 chr23_47730055     ZBoe    A    G        0      0        2 
  23 chr23_47730055     ZGre    A    G        0      0        2 
  23 chr23_47730055     ZHar    A    G        0      0        2 
  23 chr23_47730055   Sample    A    G        1      2        2 
  23 chr23_47739507     AAsi    A    G        0      0        2 
  23 chr23_47739507     AKia    A    G        0      0        2 
  23 chr23_47739507     AOna    A    G        0      0        2 
  23 chr23_47739507     ASom    A    G        0      0        2 
  23 chr23_47739507     HCab    A    G        1      2        2 
  23 chr23_47739507     HPrz    A    G        1      2        2 
  23 chr23_47739507     ZBoe    A    G        0      0        2 
  23 chr23_47739507     ZGre    A    G        0      0        2 
  23 chr23_47739507     ZHar    A    G        0      0        2 
  23 chr23_47739507   Sample    A    G        0      0        2 
  23 chr23_47740097     AAsi    G    T        0      0        2 
  23 chr23_47740097     AKia    G    T        0      0        2 
  23 chr23_47740097     AOna    G    T        0      0        2 
  23 chr23_47740097     ASom    G    T        0      0        2 
  23 chr23_47740097     HCab    G    T        0      0        2 
  23 chr23_47740097     HPrz    G    T        0      0        2 
  23 chr23_47740097     ZBoe    G    T      0.5      1        2 
  23 chr23_47740097     ZGre    G    T        0      0        2 
  23 chr23_47740097     ZHar    G    T        0      0        2 
  23 chr23_47740097   Sample    G    T        0      0        2 
  23 chr23_47742548     AAsi    G    A        0      0        2 
  23 chr23_47742548     AKia    G    A        0      0        2 
  23 chr23_47742548     AOna    G    A        0      0        2 
  23 chr23_47742548     ASom    G    A        0      0        2 
  23 chr23_47742548     HCab    G    A        1      2        2 
  23 chr23_47742548     HPrz    G    A        1      2        2 
  23 chr23_47742548     ZBoe    G    A        0      0        2 
  23 chr23_47742548     ZGre    G    A        0      0        2 
  23 chr23_47742548     ZHar    G    A        0      0        2 
  23 chr23_47742548   Sample    G    A        0      0        2 
  23 chr23_47742676     AAsi    A    G        0      0        2 
  23 chr23_47742676     AKia    A    G        0      0        2 
  23 chr23_47742676     AOna    A    G        1      2        2 
  23 chr23_47742676     ASom    A    G        0      0        2 
  23 chr23_47742676     HCab    A    G        0      0        2 
  23 chr23_47742676     HPrz    A    G        0      0        2 
  23 chr23_47742676     ZBoe    A    G        0      0        2 
  23 chr23_47742676     ZGre    A    G        0      0        2 
  23 chr23_47742676     ZHar    A    G        0      0        2 
  23 chr23_47742676   Sample    A    G        0      0        2 
  23 chr23_47751319     AAsi    T    C        0      0        2 
  23 chr23_47751319     AKia    T    C        0      0        2 
  23 chr23_47751319     AOna    T    C        0      0        2 
  23 chr23_47751319     ASom    T    C        0      0        2 
  23 chr23_47751319     HCab    T    C        1      2        2 
  23 chr23_47751319     HPrz    T    C        1      2        2 
  23 chr23_47751319     ZBoe    T    C        0      0        2 
  23 chr23_47751319     ZGre    T    C        0      0        2 
  23 chr23_47751319     ZHar    T    C        0      0        2 
  23 chr23_47751319   Sample    T    C        0      0        2 
  23 chr23_47752751     AAsi    T    A        0      0        2 
  23 chr23_47752751     AKia    T    A        0      0        2 
  23 chr23_47752751     AOna    T    A        0      0        2 
  23 chr23_47752751     ASom    T    A        0      0        2 
  23 chr23_47752751     HCab    T    A        1      2        2 
  23 chr23_47752751     HPrz    T    A        1      2        2 
  23 chr23_47752751     ZBoe    T    A        0      0        2 
  23 chr23_47752751     ZGre    T    A        0      0        2 
  23 chr23_47752751     ZHar    T    A        0      0        2 
  23 chr23_47752751   Sample    T    A        0      0        2 
  23 chr23_47753615     AAsi    A    G        0      0        2 
  23 chr23_47753615     AKia    A    G        0      0        2 
  23 chr23_47753615     AOna    A    G        0      0        2 
  23 chr23_47753615     ASom    A    G        0      0        2 
  23 chr23_47753615     HCab    A    G        0      0        2 
  23 chr23_47753615     HPrz    A    G        0      0        2 
  23 chr23_47753615     ZBoe    A    G        0      0        2 
  23 chr23_47753615     ZGre    A    G        1      2        2 
  23 chr23_47753615     ZHar    A    G        0      0        2 
  23 chr23_47753615   Sample    A    G        0      0        2 
  23 chr23_47755714     AAsi    T    A        0      0        2 
  23 chr23_47755714     AKia    T    A        0      0        2 
  23 chr23_47755714     AOna    T    A        0      0        2 
  23 chr23_47755714     ASom    T    A        0      0        2 
  23 chr23_47755714     HCab    T    A        0      0        2 
  23 chr23_47755714     HPrz    T    A        0      0        2 
  23 chr23_47755714     ZBoe    T    A        0      0        2 
  23 chr23_47755714     ZGre    T    A      0.5      1        2 
  23 chr23_47755714     ZHar    T    A        0      0        2 
  23 chr23_47755714   Sample    T    A        0      0        2 
  23 chr23_47762043     AAsi    G    A        0      0        2 
  23 chr23_47762043     AKia    G    A        0      0        2 
  23 chr23_47762043     AOna    G    A        0      0        2 
  23 chr23_47762043     ASom    G    A        0      0        2 
  23 chr23_47762043     HCab    G    A      0.5      1        2 
  23 chr23_47762043     HPrz    G    A        0      0        2 
  23 chr23_47762043     ZBoe    G    A        0      0        2 
  23 chr23_47762043     ZGre    G    A        0      0        2 
  23 chr23_47762043     ZHar    G    A        0      0        2 
  23 chr23_47762043   Sample    G    A        0      0        2 
  23 chr23_47780399     AAsi    G    A        0      0        2 
  23 chr23_47780399     AKia    G    A        0      0        2 
  23 chr23_47780399     AOna    G    A        0      0        2 
  23 chr23_47780399     ASom    G    A        0      0        2 
  23 chr23_47780399     HCab    G    A        1      2        2 
  23 chr23_47780399     HPrz    G    A        1      2        2 
  23 chr23_47780399     ZBoe    G    A        0      0        2 
  23 chr23_47780399     ZGre    G    A        0      0        2 
  23 chr23_47780399     ZHar    G    A        0      0        2 
  23 chr23_47780399   Sample    G    A        0      0        2 
  23 chr23_47781660     AAsi    C    A        0      0        2 
  23 chr23_47781660     AKia    C    A        0      0        2 
  23 chr23_47781660     AOna    C    A        0      0        2 
  23 chr23_47781660     ASom    C    A        0      0        2 
  23 chr23_47781660     HCab    C    A        1      2        2 
  23 chr23_47781660     HPrz    C    A        1      2        2 
  23 chr23_47781660     ZBoe    C    A        0      0        2 
  23 chr23_47781660     ZGre    C    A        0      0        2 
  23 chr23_47781660     ZHar    C    A        0      0        2 
  23 chr23_47781660   Sample    C    A        0      0        2 
  23 chr23_47785133     AAsi    T    C        0      0        2 
  23 chr23_47785133     AKia    T    C        0      0        2 
  23 chr23_47785133     AOna    T    C        0      0        2 
  23 chr23_47785133     ASom    T    C        0      0        2 
  23 chr23_47785133     HCab    T    C        0      0        2 
  23 chr23_47785133     HPrz    T    C        0      0        2 
  23 chr23_47785133     ZBoe    T    C        0      0        2 
  23 chr23_47785133     ZGre    T    C        0      0        2 
  23 chr23_47785133     ZHar    T    C        1      2        2 
  23 chr23_47785133   Sample    T    C        0      0        2 
  23 chr23_47785615     AAsi    A    C        0      0        2 
  23 chr23_47785615     AKia    A    C        0      0        2 
  23 chr23_47785615     AOna    A    C        0      0        2 
  23 chr23_47785615     ASom    A    C        0      0        2 
  23 chr23_47785615     HCab    A    C        1      2        2 
  23 chr23_47785615     HPrz    A    C        1      2        2 
  23 chr23_47785615     ZBoe    A    C        0      0        2 
  23 chr23_47785615     ZGre    A    C        0      0        2 
  23 chr23_47785615     ZHar    A    C        0      0        2 
  23 chr23_47785615   Sample    A    C        0      0        2 
  23 chr23_47789439     AAsi    T    A        0      0        2 
  23 chr23_47789439     AKia    T    A        0      0        2 
  23 chr23_47789439     AOna    T    A        0      0        2 
  23 chr23_47789439     ASom    T    A        0      0        2 
  23 chr23_47789439     HCab    T    A        1      2        2 
  23 chr23_47789439     HPrz    T    A        1      2        2 
  23 chr23_47789439     ZBoe    T    A        0      0        2 
  23 chr23_47789439     ZGre    T    A        0      0        2 
  23 chr23_47789439     ZHar    T    A        0      0        2 
  23 chr23_47789439   Sample    T    A        0      0        2 
  23 chr23_47795284     AAsi    G    T        0      0        2 
  23 chr23_47795284     AKia    G    T        0      0        2 
  23 chr23_47795284     AOna    G    T        0      0        2 
  23 chr23_47795284     ASom    G    T        0      0        2 
  23 chr23_47795284     HCab    G    T        0      0        2 
  23 chr23_47795284     HPrz    G    T      0.5      1        2 
  23 chr23_47795284     ZBoe    G    T        0      0        2 
  23 chr23_47795284     ZGre    G    T        0      0        2 
  23 chr23_47795284     ZHar    G    T        0      0        2 
  23 chr23_47795284   Sample    G    T        0      0        2 
  23 chr23_47801063     AAsi    G    T        0      0        2 
  23 chr23_47801063     AKia    G    T        0      0        2 
  23 chr23_47801063     AOna    G    T        0      0        2 
  23 chr23_47801063     ASom    G    T        0      0        2 
  23 chr23_47801063     HCab    G    T        1      2        2 
  23 chr23_47801063     HPrz    G    T        1      2        2 
  23 chr23_47801063     ZBoe    G    T        0      0        2 
  23 chr23_47801063     ZGre    G    T        0      0        2 
  23 chr23_47801063     ZHar    G    T        0      0        2 
  23 chr23_47801063   Sample    G    T        0      0        2 
  23 chr23_47803375     AAsi    G    A        0      0        2 
  23 chr23_47803375     AKia    G    A        0      0        2 
  23 chr23_47803375     AOna    G    A        0      0        2 
  23 chr23_47803375     ASom    G    A        0      0        2 
  23 chr23_47803375     HCab    G    A        1      2        2 
  23 chr23_47803375     HPrz    G    A        1      2        2 
  23 chr23_47803375     ZBoe    G    A        0      0        2 
  23 chr23_47803375     ZGre    G    A        0      0        2 
  23 chr23_47803375     ZHar    G    A        0      0        2 
  23 chr23_47803375   Sample    G    A        0      0        2 
  23 chr23_47837493     AAsi    G    A        0      0        2 
  23 chr23_47837493     AKia    G    A        0      0        2 
  23 chr23_47837493     AOna    G    A        0      0        2 
  23 chr23_47837493     ASom    G    A        0      0        2 
  23 chr23_47837493     HCab    G    A        0      0        2 
  23 chr23_47837493     HPrz    G    A        0      0        2 
  23 chr23_47837493     ZBoe    G    A        1      2        2 
  23 chr23_47837493     ZGre    G    A        1      2        2 
  23 chr23_47837493     ZHar    G    A        0      0        2 
  23 chr23_47837493   Sample    G    A        0      0        2 
  23 chr23_47837681     AAsi    C    A        0      0        2 
  23 chr23_47837681     AKia    C    A        0      0        2 
  23 chr23_47837681     AOna    C    A        0      0        2 
  23 chr23_47837681     ASom    C    A        0      0        2 
  23 chr23_47837681     HCab    C    A        0      0        2 
  23 chr23_47837681     HPrz    C    A        0      0        2 
  23 chr23_47837681     ZBoe    C    A      0.5      1        2 
  23 chr23_47837681     ZGre    C    A        0      0        2 
  23 chr23_47837681     ZHar    C    A        0      0        2 
  23 chr23_47837681   Sample    C    A        0      0        2 
  23 chr23_47845883     AAsi    A    T        0      0        2 
  23 chr23_47845883     AKia    A    T        0      0        2 
  23 chr23_47845883     AOna    A    T        0      0        2 
  23 chr23_47845883     ASom    A    T        0      0        2 
  23 chr23_47845883     HCab    A    T        0      0        2 
  23 chr23_47845883     HPrz    A    T        0      0        2 
  23 chr23_47845883     ZBoe    A    T        0      0        2 
  23 chr23_47845883     ZGre    A    T      0.5      1        2 
  23 chr23_47845883     ZHar    A    T        0      0        2 
  23 chr23_47845883   Sample    A    T        0      0        2 
  23 chr23_47848313     AAsi    G    C        0      0        2 
  23 chr23_47848313     AKia    G    C        0      0        2 
  23 chr23_47848313     AOna    G    C        0      0        2 
  23 chr23_47848313     ASom    G    C        0      0        2 
  23 chr23_47848313     HCab    G    C        1      2        2 
  23 chr23_47848313     HPrz    G    C        1      2        2 
  23 chr23_47848313     ZBoe    G    C        0      0        2 
  23 chr23_47848313     ZGre    G    C        0      0        2 
  23 chr23_47848313     ZHar    G    C        0      0        2 
  23 chr23_47848313   Sample    G    C        0      0        2 
  23 chr23_47857443     AAsi    G    C        0      0        2 
  23 chr23_47857443     AKia    G    C        0      0        2 
  23 chr23_47857443     AOna    G    C        0      0        2 
  23 chr23_47857443     ASom    G    C        0      0        2 
  23 chr23_47857443     HCab    G    C      0.5      1        2 
  23 chr23_47857443     HPrz    G    C        0      0        2 
  23 chr23_47857443     ZBoe    G    C        0      0        2 
  23 chr23_47857443     ZGre    G    C        0      0        2 
  23 chr23_47857443     ZHar    G    C        0      0        2 
  23 chr23_47857443   Sample    G    C        0      0        2 
  23 chr23_47864096     AAsi    G    A        0      0        2 
  23 chr23_47864096     AKia    G    A        0      0        2 
  23 chr23_47864096     AOna    G    A        0      0        2 
  23 chr23_47864096     ASom    G    A        0      0        2 
  23 chr23_47864096     HCab    G    A        0      0        2 
  23 chr23_47864096     HPrz    G    A        0      0        2 
  23 chr23_47864096     ZBoe    G    A        1      2        2 
  23 chr23_47864096     ZGre    G    A        1      2        2 
  23 chr23_47864096     ZHar    G    A        1      2        2 
  23 chr23_47864096   Sample    G    A        0      0        2 
  23 chr23_47870251     AAsi    G    C        0      0        2 
  23 chr23_47870251     AKia    G    C      0.5      1        2 
  23 chr23_47870251     AOna    G    C        0      0        2 
  23 chr23_47870251     ASom    G    C        0      0        2 
  23 chr23_47870251     HCab    G    C        0      0        2 
  23 chr23_47870251     HPrz    G    C        0      0        2 
  23 chr23_47870251     ZBoe    G    C        0      0        2 
  23 chr23_47870251     ZGre    G    C        0      0        2 
  23 chr23_47870251     ZHar    G    C        0      0        2 
  23 chr23_47870251   Sample    G    C        0      0        2 
  23 chr23_47887864     AAsi    T    A        0      0        2 
  23 chr23_47887864     AKia    T    A        0      0        2 
  23 chr23_47887864     AOna    T    A        0      0        2 
  23 chr23_47887864     ASom    T    A        0      0        2 
  23 chr23_47887864     HCab    T    A        1      2        2 
  23 chr23_47887864     HPrz    T    A      0.5      1        2 
  23 chr23_47887864     ZBoe    T    A        1      2        2 
  23 chr23_47887864     ZGre    T    A        0      0        2 
  23 chr23_47887864     ZHar    T    A        0      0        2 
  23 chr23_47887864   Sample    T    A        0      0        2 
  23 chr23_47903024     AAsi    C    T        0      0        2 
  23 chr23_47903024     AKia    C    T        0      0        2 
  23 chr23_47903024     AOna    C    T        0      0        2 
  23 chr23_47903024     ASom    C    T        0      0        2 
  23 chr23_47903024     HCab    C    T        0      0        2 
  23 chr23_47903024     HPrz    C    T        0      0        2 
  23 chr23_47903024     ZBoe    C    T        0      0        2 
  23 chr23_47903024     ZGre    C    T        0      0        2 
  23 chr23_47903024     ZHar    C    T        1      2        2 
  23 chr23_47903024   Sample    C    T        0      0        2 
  23 chr23_47911386     AAsi    C    T        0      0        2 
  23 chr23_47911386     AKia    C    T        0      0        2 
  23 chr23_47911386     AOna    C    T        0      0        2 
  23 chr23_47911386     ASom    C    T        0      0        2 
  23 chr23_47911386     HCab    C    T        0      0        2 
  23 chr23_47911386     HPrz    C    T        0      0        2 
  23 chr23_47911386     ZBoe    C    T        0      0        2 
  23 chr23_47911386     ZGre    C    T      0.5      1        2 
  23 chr23_47911386     ZHar    C    T        0      0        2 
  23 chr23_47911386   Sample    C    T        0      0        2 
  23 chr23_47914693     AAsi    C    G        0      0        2 
  23 chr23_47914693     AKia    C    G        0      0        2 
  23 chr23_47914693     AOna    C    G        0      0        2 
  23 chr23_47914693     ASom    C    G        0      0        2 
  23 chr23_47914693     HCab    C    G        0      0        2 
  23 chr23_47914693     HPrz    C    G        0      0        2 
  23 chr23_47914693     ZBoe    C    G      0.5      1        2 
  23 chr23_47914693     ZGre    C    G        0      0        2 
  23 chr23_47914693     ZHar    C    G        0      0        2 
  23 chr23_47914693   Sample    C    G        0      0        2 
  23 chr23_47929690     AAsi    C    T      0.5      1        2 
  23 chr23_47929690     AKia    C    T        0      0        2 
  23 chr23_47929690     AOna    C    T        0      0        2 
  23 chr23_47929690     ASom    C    T      0.5      1        2 
  23 chr23_47929690     HCab    C    T        1      2        2 
  23 chr23_47929690     HPrz    C    T        1      2        2 
  23 chr23_47929690     ZBoe    C    T        0      0        2 
  23 chr23_47929690     ZGre    C    T        0      0        2 
  23 chr23_47929690     ZHar    C    T        0      0        2 
  23 chr23_47929690   Sample    C    T        0      0        2 
  23 chr23_47934804     AAsi    G    A        0      0        2 
  23 chr23_47934804     AKia    G    A        0      0        2 
  23 chr23_47934804     AOna    G    A        0      0        2 
  23 chr23_47934804     ASom    G    A        0      0        2 
  23 chr23_47934804     HCab    G    A        0      0        2 
  23 chr23_47934804     HPrz    G    A        0      0        2 
  23 chr23_47934804     ZBoe    G    A        0      0        2 
  23 chr23_47934804     ZGre    G    A        1      2        2 
  23 chr23_47934804     ZHar    G    A        0      0        2 
  23 chr23_47934804   Sample    G    A        0      0        2 
  23 chr23_47937056     AAsi    G    T        0      0        2 
  23 chr23_47937056     AKia    G    T        0      0        2 
  23 chr23_47937056     AOna    G    T        0      0        2 
  23 chr23_47937056     ASom    G    T      0.5      1        2 
  23 chr23_47937056     HCab    G    T        0      0        2 
  23 chr23_47937056     HPrz    G    T        0      0        2 
  23 chr23_47937056     ZBoe    G    T        0      0        2 
  23 chr23_47937056     ZGre    G    T        0      0        2 
  23 chr23_47937056     ZHar    G    T        0      0        2 
  23 chr23_47937056   Sample    G    T        0      0        2 
  23 chr23_47953019     AAsi    C    T        0      0        2 
  23 chr23_47953019     AKia    C    T        0      0        2 
  23 chr23_47953019     AOna    C    T        0      0        2 
  23 chr23_47953019     ASom    C    T        0      0        2 
  23 chr23_47953019     HCab    C    T        0      0        2 
  23 chr23_47953019     HPrz    C    T      0.5      1        2 
  23 chr23_47953019     ZBoe    C    T        0      0        2 
  23 chr23_47953019     ZGre    C    T        0      0        2 
  23 chr23_47953019     ZHar    C    T        0      0        2 
  23 chr23_47953019   Sample    C    T        0      0        2 
  23 chr23_47961532     AAsi    A    T        0      0        2 
  23 chr23_47961532     AKia    A    T        0      0        2 
  23 chr23_47961532     AOna    A    T        0      0        2 
  23 chr23_47961532     ASom    A    T        0      0        2 
  23 chr23_47961532     HCab    A    T        0      0        2 
  23 chr23_47961532     HPrz    A    T        0      0        2 
  23 chr23_47961532     ZBoe    A    T        0      0        2 
  23 chr23_47961532     ZGre    A    T        0      0        2 
  23 chr23_47961532     ZHar    A    T        1      2        2 
  23 chr23_47961532   Sample    A    T        0      0        2 
  23 chr23_47965020     AAsi    A    G        0      0        2 
  23 chr23_47965020     AKia    A    G        1      2        2 
  23 chr23_47965020     AOna    A    G      0.5      1        2 
  23 chr23_47965020     ASom    A    G        0      0        2 
  23 chr23_47965020     HCab    A    G        0      0        2 
  23 chr23_47965020     HPrz    A    G        0      0        2 
  23 chr23_47965020     ZBoe    A    G        0      0        2 
  23 chr23_47965020     ZGre    A    G        0      0        2 
  23 chr23_47965020     ZHar    A    G        0      0        2 
  23 chr23_47965020   Sample    A    G        0      0        2 
  23 chr23_47970472     AAsi    G    T        0      0        2 
  23 chr23_47970472     AKia    G    T        0      0        2 
  23 chr23_47970472     AOna    G    T      0.5      1        2 
  23 chr23_47970472     ASom    G    T        0      0        2 
  23 chr23_47970472     HCab    G    T        0      0        2 
  23 chr23_47970472     HPrz    G    T        0      0        2 
  23 chr23_47970472     ZBoe    G    T        0      0        2 
  23 chr23_47970472     ZGre    G    T        0      0        2 
  23 chr23_47970472     ZHar    G    T        0      0        2 
  23 chr23_47970472   Sample    G    T        0      0        2 
  23 chr23_47977751     AAsi    C    T        0      0        2 
  23 chr23_47977751     AKia    C    T        1      2        2 
  23 chr23_47977751     AOna    C    T        1      2        2 
  23 chr23_47977751     ASom    C    T        0      0        2 
  23 chr23_47977751     HCab    C    T        0      0        2 
  23 chr23_47977751     HPrz    C    T        0      0        2 
  23 chr23_47977751     ZBoe    C    T        0      0        2 
  23 chr23_47977751     ZGre    C    T        0      0        2 
  23 chr23_47977751     ZHar    C    T        0      0        2 
  23 chr23_47977751   Sample    C    T        0      0        2 
  23 chr23_47986161     AAsi    T    C        0      0        2 
  23 chr23_47986161     AKia    T    C        0      0        2 
  23 chr23_47986161     AOna    T    C        0      0        2 
  23 chr23_47986161     ASom    T    C        0      0        2 
  23 chr23_47986161     HCab    T    C        1      2        2 
  23 chr23_47986161     HPrz    T    C        1      2        2 
  23 chr23_47986161     ZBoe    T    C        0      0        2 
  23 chr23_47986161     ZGre    T    C        0      0        2 
  23 chr23_47986161     ZHar    T    C        0      0        2 
  23 chr23_47986161   Sample    T    C        0      0        2 
  23 chr23_47999052     AAsi    T    C        0      0        2 
  23 chr23_47999052     AKia    T    C        0      0        2 
  23 chr23_47999052     AOna    T    C        0      0        2 
  23 chr23_47999052     ASom    T    C        0      0        2 
  23 chr23_47999052     HCab    T    C        1      2        2 
  23 chr23_47999052     HPrz    T    C      0.5      1        2 
  23 chr23_47999052     ZBoe    T    C        0      0        2 
  23 chr23_47999052     ZGre    T    C        0      0        2 
  23 chr23_47999052     ZHar    T    C        0      0        2 
  23 chr23_47999052   Sample    T    C        0      0        2 
  23 chr23_48002263     AAsi    A    C        1      2        2 
  23 chr23_48002263     AKia    A    C        0      0        2 
  23 chr23_48002263     AOna    A    C        0      0        2 
  23 chr23_48002263     ASom    A    C      0.5      1        2 
  23 chr23_48002263     HCab    A    C        0      0        2 
  23 chr23_48002263     HPrz    A    C        0      0        2 
  23 chr23_48002263     ZBoe    A    C        0      0        2 
  23 chr23_48002263     ZGre    A    C        0      0        2 
  23 chr23_48002263     ZHar    A    C        0      0        2 
  23 chr23_48002263   Sample    A    C        0      0        2 
  23 chr23_48006154     AAsi    T    C        0      0        2 
  23 chr23_48006154     AKia    T    C        0      0        2 
  23 chr23_48006154     AOna    T    C        0      0        2 
  23 chr23_48006154     ASom    T    C        0      0        2 
  23 chr23_48006154     HCab    T    C        1      2        2 
  23 chr23_48006154     HPrz    T    C        1      2        2 
  23 chr23_48006154     ZBoe    T    C        0      0        2 
  23 chr23_48006154     ZGre    T    C        1      2        2 
  23 chr23_48006154     ZHar    T    C        1      2        2 
  23 chr23_48006154   Sample    T    C        0      0        2 
  23 chr23_48007014     AAsi    C    T        0      0        2 
  23 chr23_48007014     AKia    C    T        0      0        2 
  23 chr23_48007014     AOna    C    T        0      0        2 
  23 chr23_48007014     ASom    C    T        0      0        2 
  23 chr23_48007014     HCab    C    T        1      2        2 
  23 chr23_48007014     HPrz    C    T        1      2        2 
  23 chr23_48007014     ZBoe    C    T        0      0        2 
  23 chr23_48007014     ZGre    C    T        0      0        2 
  23 chr23_48007014     ZHar    C    T        0      0        2 
  23 chr23_48007014   Sample    C    T        0      0        2 
  23 chr23_48010867     AAsi    T    G        0      0        2 
  23 chr23_48010867     AKia    T    G        0      0        2 
  23 chr23_48010867     AOna    T    G        0      0        2 
  23 chr23_48010867     ASom    T    G        0      0        2 
  23 chr23_48010867     HCab    T    G        0      0        2 
  23 chr23_48010867     HPrz    T    G        0      0        2 
  23 chr23_48010867     ZBoe    T    G        0      0        2 
  23 chr23_48010867     ZGre    T    G        0      0        2 
  23 chr23_48010867     ZHar    T    G      0.5      1        2 
  23 chr23_48010867   Sample    T    G        0      0        2 
  23 chr23_48014812     AAsi    G    A        0      0        2 
  23 chr23_48014812     AKia    G    A        0      0        2 
  23 chr23_48014812     AOna    G    A        0      0        2 
  23 chr23_48014812     ASom    G    A        0      0        2 
  23 chr23_48014812     HCab    G    A        1      2        2 
  23 chr23_48014812     HPrz    G    A        1      2        2 
  23 chr23_48014812     ZBoe    G    A        0      0        2 
  23 chr23_48014812     ZGre    G    A        0      0        2 
  23 chr23_48014812     ZHar    G    A        0      0        2 
  23 chr23_48014812   Sample    G    A        0      0        2 
  23 chr23_48017345     AAsi    C    A        0      0        2 
  23 chr23_48017345     AKia    C    A        1      2        2 
  23 chr23_48017345     AOna    C    A      0.5      1        2 
  23 chr23_48017345     ASom    C    A        0      0        2 
  23 chr23_48017345     HCab    C    A        0      0        2 
  23 chr23_48017345     HPrz    C    A        0      0        2 
  23 chr23_48017345     ZBoe    C    A        0      0        2 
  23 chr23_48017345     ZGre    C    A        0      0        2 
  23 chr23_48017345     ZHar    C    A        0      0        2 
  23 chr23_48017345   Sample    C    A        0      0        2 
  23 chr23_48025460     AAsi    C    T        0      0        2 
  23 chr23_48025460     AKia    C    T        0      0        2 
  23 chr23_48025460     AOna    C    T        0      0        2 
  23 chr23_48025460     ASom    C    T        0      0        2 
  23 chr23_48025460     HCab    C    T        0      0        2 
  23 chr23_48025460     HPrz    C    T        0      0        2 
  23 chr23_48025460     ZBoe    C    T      0.5      1        2 
  23 chr23_48025460     ZGre    C    T        0      0        2 
  23 chr23_48025460     ZHar    C    T        0      0        2 
  23 chr23_48025460   Sample    C    T        0      0        2 
  23 chr23_48026134     AAsi    T    C        0      0        2 
  23 chr23_48026134     AKia    T    C        0      0        2 
  23 chr23_48026134     AOna    T    C        0      0        2 
  23 chr23_48026134     ASom    T    C        0      0        2 
  23 chr23_48026134     HCab    T    C      0.5      1        2 
  23 chr23_48026134     HPrz    T    C        0      0        2 
  23 chr23_48026134     ZBoe    T    C        0      0        2 
  23 chr23_48026134     ZGre    T    C        0      0        2 
  23 chr23_48026134     ZHar    T    C        0      0        2 
  23 chr23_48026134   Sample    T    C        1      2        2 
  23 chr23_48040469     AAsi    T    C        0      0        2 
  23 chr23_48040469     AKia    T    C        0      0        2 
  23 chr23_48040469     AOna    T    C        0      0        2 
  23 chr23_48040469     ASom    T    C        0      0        2 
  23 chr23_48040469     HCab    T    C        0      0        2 
  23 chr23_48040469     HPrz    T    C        0      0        2 
  23 chr23_48040469     ZBoe    T    C        0      0        2 
  23 chr23_48040469     ZGre    T    C        0      0        2 
  23 chr23_48040469     ZHar    T    C        1      2        2 
  23 chr23_48040469   Sample    T    C        0      0        2 
  23 chr23_48043578     AAsi    A    T        0      0        2 
  23 chr23_48043578     AKia    A    T        0      0        2 
  23 chr23_48043578     AOna    A    T        0      0        2 
  23 chr23_48043578     ASom    A    T        0      0        2 
  23 chr23_48043578     HCab    A    T        0      0        2 
  23 chr23_48043578     HPrz    A    T        0      0        2 
  23 chr23_48043578     ZBoe    A    T      0.5      1        2 
  23 chr23_48043578     ZGre    A    T        0      0        2 
  23 chr23_48043578     ZHar    A    T        0      0        2 
  23 chr23_48043578   Sample    A    T        0      0        2 
  23 chr23_48046414     AAsi    A    G        0      0        2 
  23 chr23_48046414     AKia    A    G        0      0        2 
  23 chr23_48046414     AOna    A    G        0      0        2 
  23 chr23_48046414     ASom    A    G        0      0        2 
  23 chr23_48046414     HCab    A    G        0      0        2 
  23 chr23_48046414     HPrz    A    G        0      0        2 
  23 chr23_48046414     ZBoe    A    G        0      0        2 
  23 chr23_48046414     ZGre    A    G        0      0        2 
  23 chr23_48046414     ZHar    A    G        1      2        2 
  23 chr23_48046414   Sample    A    G        0      0        2 
  23 chr23_48048354     AAsi    G    A        0      0        2 
  23 chr23_48048354     AKia    G    A        0      0        2 
  23 chr23_48048354     AOna    G    A        0      0        2 
  23 chr23_48048354     ASom    G    A        0      0        2 
  23 chr23_48048354     HCab    G    A      0.5      1        2 
  23 chr23_48048354     HPrz    G    A      0.5      1        2 
  23 chr23_48048354     ZBoe    G    A        0      0        2 
  23 chr23_48048354     ZGre    G    A        0      0        2 
  23 chr23_48048354     ZHar    G    A        0      0        2 
  23 chr23_48048354   Sample    G    A        0      0        2 
  23 chr23_48050879     AAsi    A    G        0      0        2 
  23 chr23_48050879     AKia    A    G        0      0        2 
  23 chr23_48050879     AOna    A    G        0      0        2 
  23 chr23_48050879     ASom    A    G        0      0        2 
  23 chr23_48050879     HCab    A    G        0      0        2 
  23 chr23_48050879     HPrz    A    G        0      0        2 
  23 chr23_48050879     ZBoe    A    G      0.5      1        2 
  23 chr23_48050879     ZGre    A    G        0      0        2 
  23 chr23_48050879     ZHar    A    G        1      2        2 
  23 chr23_48050879   Sample    A    G        0      0        2 
  23 chr23_48052856     AAsi    C    A        0      0        2 
  23 chr23_48052856     AKia    C    A        1      2        2 
  23 chr23_48052856     AOna    C    A      0.5      1        2 
  23 chr23_48052856     ASom    C    A        0      0        2 
  23 chr23_48052856     HCab    C    A        0      0        2 
  23 chr23_48052856     HPrz    C    A        0      0        2 
  23 chr23_48052856     ZBoe    C    A        0      0        2 
  23 chr23_48052856     ZGre    C    A        0      0        2 
  23 chr23_48052856     ZHar    C    A        0      0        2 
  23 chr23_48052856   Sample    C    A        0      0        2 
  23 chr23_48065872     AAsi    G    A        0      0        2 
  23 chr23_48065872     AKia    G    A        1      2        2 
  23 chr23_48065872     AOna    G    A        1      2        2 
  23 chr23_48065872     ASom    G    A        0      0        2 
  23 chr23_48065872     HCab    G    A        0      0        2 
  23 chr23_48065872     HPrz    G    A        0      0        2 
  23 chr23_48065872     ZBoe    G    A        0      0        2 
  23 chr23_48065872     ZGre    G    A        0      0        2 
  23 chr23_48065872     ZHar    G    A        0      0        2 
  23 chr23_48065872   Sample    G    A        0      0        2 
  23 chr23_48070191     AAsi    T    C        0      0        2 
  23 chr23_48070191     AKia    T    C        0      0        2 
  23 chr23_48070191     AOna    T    C      0.5      1        2 
  23 chr23_48070191     ASom    T    C        0      0        2 
  23 chr23_48070191     HCab    T    C        0      0        2 
  23 chr23_48070191     HPrz    T    C        0      0        2 
  23 chr23_48070191     ZBoe    T    C        0      0        2 
  23 chr23_48070191     ZGre    T    C        0      0        2 
  23 chr23_48070191     ZHar    T    C        0      0        2 
  23 chr23_48070191   Sample    T    C        0      0        2 
  23 chr23_48072672     AAsi    T    C        0      0        2 
  23 chr23_48072672     AKia    T    C        0      0        2 
  23 chr23_48072672     AOna    T    C        1      2        2 
  23 chr23_48072672     ASom    T    C        0      0        2 
  23 chr23_48072672     HCab    T    C        0      0        2 
  23 chr23_48072672     HPrz    T    C        0      0        2 
  23 chr23_48072672     ZBoe    T    C        0      0        2 
  23 chr23_48072672     ZGre    T    C        0      0        2 
  23 chr23_48072672     ZHar    T    C        0      0        2 
  23 chr23_48072672   Sample    T    C        0      0        2 
  23 chr23_48074541     AAsi    T    C        0      0        2 
  23 chr23_48074541     AKia    T    C        0      0        2 
  23 chr23_48074541     AOna    T    C        0      0        2 
  23 chr23_48074541     ASom    T    C        0      0        2 
  23 chr23_48074541     HCab    T    C        0      0        2 
  23 chr23_48074541     HPrz    T    C        0      0        2 
  23 chr23_48074541     ZBoe    T    C        0      0        2 
  23 chr23_48074541     ZGre    T    C        0      0        2 
  23 chr23_48074541     ZHar    T    C        1      2        2 
  23 chr23_48074541   Sample    T    C        0      0        2 
  23 chr23_48079709     AAsi    T    G        0      0        2 
  23 chr23_48079709     AKia    T    G        0      0        2 
  23 chr23_48079709     AOna    T    G      0.5      1        2 
  23 chr23_48079709     ASom    T    G        0      0        2 
  23 chr23_48079709     HCab    T    G        0      0        2 
  23 chr23_48079709     HPrz    T    G        0      0        2 
  23 chr23_48079709     ZBoe    T    G        0      0        2 
  23 chr23_48079709     ZGre    T    G        0      0        2 
  23 chr23_48079709     ZHar    T    G        0      0        2 
  23 chr23_48079709   Sample    T    G        0      0        2 
  23 chr23_48101558     AAsi    A    G        0      0        2 
  23 chr23_48101558     AKia    A    G        0      0        2 
  23 chr23_48101558     AOna    A    G        0      0        2 
  23 chr23_48101558     ASom    A    G        0      0        2 
  23 chr23_48101558     HCab    A    G        0      0        2 
  23 chr23_48101558     HPrz    A    G        0      0        2 
  23 chr23_48101558     ZBoe    A    G        0      0        2 
  23 chr23_48101558     ZGre    A    G        0      0        2 
  23 chr23_48101558     ZHar    A    G      0.5      1        2 
  23 chr23_48101558   Sample    A    G        0      0        2 
  23 chr23_48116100     AAsi    A    G        0      0        2 
  23 chr23_48116100     AKia    A    G        0      0        2 
  23 chr23_48116100     AOna    A    G        0      0        2 
  23 chr23_48116100     ASom    A    G        0      0        2 
  23 chr23_48116100     HCab    A    G        0      0        2 
  23 chr23_48116100     HPrz    A    G        0      0        2 
  23 chr23_48116100     ZBoe    A    G        0      0        2 
  23 chr23_48116100     ZGre    A    G        0      0        2 
  23 chr23_48116100     ZHar    A    G        1      2        2 
  23 chr23_48116100   Sample    A    G        0      0        2 
  23 chr23_48127230     AAsi    C    T      0.5      1        2 
  23 chr23_48127230     AKia    C    T        0      0        2 
  23 chr23_48127230     AOna    C    T        0      0        2 
  23 chr23_48127230     ASom    C    T        0      0        2 
  23 chr23_48127230     HCab    C    T        0      0        2 
  23 chr23_48127230     HPrz    C    T        0      0        2 
  23 chr23_48127230     ZBoe    C    T        0      0        2 
  23 chr23_48127230     ZGre    C    T        0      0        2 
  23 chr23_48127230     ZHar    C    T        0      0        2 
  23 chr23_48127230   Sample    C    T        0      0        2 
  23 chr23_48136188     AAsi    A    G        0      0        2 
  23 chr23_48136188     AKia    A    G        0      0        2 
  23 chr23_48136188     AOna    A    G        0      0        2 
  23 chr23_48136188     ASom    A    G        0      0        2 
  23 chr23_48136188     HCab    A    G        0      0        2 
  23 chr23_48136188     HPrz    A    G        0      0        2 
  23 chr23_48136188     ZBoe    A    G      0.5      1        2 
  23 chr23_48136188     ZGre    A    G        0      0        2 
  23 chr23_48136188     ZHar    A    G        0      0        2 
  23 chr23_48136188   Sample    A    G        0      0        2 
  23 chr23_48140922     AAsi    A    G        0      0        2 
  23 chr23_48140922     AKia    A    G        1      2        2 
  23 chr23_48140922     AOna    A    G        1      2        2 
  23 chr23_48140922     ASom    A    G      0.5      1        2 
  23 chr23_48140922     HCab    A    G        0      0        2 
  23 chr23_48140922     HPrz    A    G        0      0        2 
  23 chr23_48140922     ZBoe    A    G        0      0        2 
  23 chr23_48140922     ZGre    A    G        0      0        2 
  23 chr23_48140922     ZHar    A    G        0      0        2 
  23 chr23_48140922   Sample    A    G        0      0        2 
  23 chr23_48143728     AAsi    A    G        0      0        2 
  23 chr23_48143728     AKia    A    G        1      2        2 
  23 chr23_48143728     AOna    A    G        0      0        2 
  23 chr23_48143728     ASom    A    G        0      0        2 
  23 chr23_48143728     HCab    A    G        0      0        2 
  23 chr23_48143728     HPrz    A    G        0      0        2 
  23 chr23_48143728     ZBoe    A    G        0      0        2 
  23 chr23_48143728     ZGre    A    G        0      0        2 
  23 chr23_48143728     ZHar    A    G        1      2        2 
  23 chr23_48143728   Sample    A    G        0      0        2 
  23 chr23_48153048     AAsi    G    C        0      0        2 
  23 chr23_48153048     AKia    G    C        0      0        2 
  23 chr23_48153048     AOna    G    C        0      0        2 
  23 chr23_48153048     ASom    G    C        0      0        2 
  23 chr23_48153048     HCab    G    C        0      0        2 
  23 chr23_48153048     HPrz    G    C        0      0        2 
  23 chr23_48153048     ZBoe    G    C      0.5      1        2 
  23 chr23_48153048     ZGre    G    C        0      0        2 
  23 chr23_48153048     ZHar    G    C        0      0        2 
  23 chr23_48153048   Sample    G    C        0      0        2 
  23 chr23_48156249     AAsi    G    A        0      0        2 
  23 chr23_48156249     AKia    G    A        0      0        2 
  23 chr23_48156249     AOna    G    A        0      0        2 
  23 chr23_48156249     ASom    G    A        0      0        2 
  23 chr23_48156249     HCab    G    A        1      2        2 
  23 chr23_48156249     HPrz    G    A        1      2        2 
  23 chr23_48156249     ZBoe    G    A        0      0        2 
  23 chr23_48156249     ZGre    G    A        0      0        2 
  23 chr23_48156249     ZHar    G    A        0      0        2 
  23 chr23_48156249   Sample    G    A        0      0        2 
  23 chr23_48158744     AAsi    T    A        0      0        2 
  23 chr23_48158744     AKia    T    A        0      0        2 
  23 chr23_48158744     AOna    T    A        0      0        2 
  23 chr23_48158744     ASom    T    A        0      0        2 
  23 chr23_48158744     HCab    T    A        1      2        2 
  23 chr23_48158744     HPrz    T    A        1      2        2 
  23 chr23_48158744     ZBoe    T    A        0      0        2 
  23 chr23_48158744     ZGre    T    A        0      0        2 
  23 chr23_48158744     ZHar    T    A        0      0        2 
  23 chr23_48158744   Sample    T    A        0      0        2 
  23 chr23_48164590     AAsi    A    G        0      0        2 
  23 chr23_48164590     AKia    A    G        0      0        2 
  23 chr23_48164590     AOna    A    G        0      0        2 
  23 chr23_48164590     ASom    A    G        0      0        2 
  23 chr23_48164590     HCab    A    G        0      0        2 
  23 chr23_48164590     HPrz    A    G        0      0        2 
  23 chr23_48164590     ZBoe    A    G      0.5      1        2 
  23 chr23_48164590     ZGre    A    G        0      0        2 
  23 chr23_48164590     ZHar    A    G        0      0        2 
  23 chr23_48164590   Sample    A    G        0      0        2 
  23 chr23_48165490     AAsi    G    A        0      0        2 
  23 chr23_48165490     AKia    G    A        0      0        2 
  23 chr23_48165490     AOna    G    A        0      0        2 
  23 chr23_48165490     ASom    G    A        0      0        2 
  23 chr23_48165490     HCab    G    A        1      2        2 
  23 chr23_48165490     HPrz    G    A        1      2        2 
  23 chr23_48165490     ZBoe    G    A        0      0        2 
  23 chr23_48165490     ZGre    G    A        0      0        2 
  23 chr23_48165490     ZHar    G    A        0      0        2 
  23 chr23_48165490   Sample    G    A        0      0        2 
  23 chr23_48179605     AAsi    G    T        0      0        2 
  23 chr23_48179605     AKia    G    T        0      0        2 
  23 chr23_48179605     AOna    G    T        0      0        2 
  23 chr23_48179605     ASom    G    T        0      0        2 
  23 chr23_48179605     HCab    G    T        0      0        2 
  23 chr23_48179605     HPrz    G    T      0.5      1        2 
  23 chr23_48179605     ZBoe    G    T        0      0        2 
  23 chr23_48179605     ZGre    G    T        0      0        2 
  23 chr23_48179605     ZHar    G    T        0      0        2 
  23 chr23_48179605   Sample    G    T        0      0        2 
  23 chr23_48180005     AAsi    G    C        1      2        2 
  23 chr23_48180005     AKia    G    C        0      0        2 
  23 chr23_48180005     AOna    G    C        0      0        2 
  23 chr23_48180005     ASom    G    C        1      2        2 
  23 chr23_48180005     HCab    G    C        0      0        2 
  23 chr23_48180005     HPrz    G    C        0      0        2 
  23 chr23_48180005     ZBoe    G    C        0      0        2 
  23 chr23_48180005     ZGre    G    C        0      0        2 
  23 chr23_48180005     ZHar    G    C        0      0        2 
  23 chr23_48180005   Sample    G    C        1      2        2 
  23 chr23_48185139     AAsi    T    G        0      0        2 
  23 chr23_48185139     AKia    T    G        0      0        2 
  23 chr23_48185139     AOna    T    G        0      0        2 
  23 chr23_48185139     ASom    T    G        0      0        2 
  23 chr23_48185139     HCab    T    G        1      2        2 
  23 chr23_48185139     HPrz    T    G        1      2        2 
  23 chr23_48185139     ZBoe    T    G        0      0        2 
  23 chr23_48185139     ZGre    T    G        0      0        2 
  23 chr23_48185139     ZHar    T    G        0      0        2 
  23 chr23_48185139   Sample    T    G        0      0        2 
  23 chr23_48187138     AAsi    C    T        0      0        2 
  23 chr23_48187138     AKia    C    T        0      0        2 
  23 chr23_48187138     AOna    C    T        0      0        2 
  23 chr23_48187138     ASom    C    T        0      0        2 
  23 chr23_48187138     HCab    C    T        1      2        2 
  23 chr23_48187138     HPrz    C    T        1      2        2 
  23 chr23_48187138     ZBoe    C    T        0      0        2 
  23 chr23_48187138     ZGre    C    T        0      0        2 
  23 chr23_48187138     ZHar    C    T        0      0        2 
  23 chr23_48187138   Sample    C    T        0      0        2 
  23 chr23_48187493     AAsi    G    A        0      0        2 
  23 chr23_48187493     AKia    G    A        0      0        2 
  23 chr23_48187493     AOna    G    A        0      0        2 
  23 chr23_48187493     ASom    G    A        1      2        2 
  23 chr23_48187493     HCab    G    A        0      0        2 
  23 chr23_48187493     HPrz    G    A        0      0        2 
  23 chr23_48187493     ZBoe    G    A        0      0        2 
  23 chr23_48187493     ZGre    G    A        0      0        2 
  23 chr23_48187493     ZHar    G    A        0      0        2 
  23 chr23_48187493   Sample    G    A        0      0        2 
  23 chr23_48192465     AAsi    A    G        0      0        2 
  23 chr23_48192465     AKia    A    G        0      0        2 
  23 chr23_48192465     AOna    A    G        0      0        2 
  23 chr23_48192465     ASom    A    G        0      0        2 
  23 chr23_48192465     HCab    A    G        0      0        2 
  23 chr23_48192465     HPrz    A    G        0      0        2 
  23 chr23_48192465     ZBoe    A    G        0      0        2 
  23 chr23_48192465     ZGre    A    G        0      0        2 
  23 chr23_48192465     ZHar    A    G      0.5      1        2 
  23 chr23_48192465   Sample    A    G        0      0        2 
  23 chr23_48208908     AAsi    T    G        0      0        2 
  23 chr23_48208908     AKia    T    G        1      2        2 
  23 chr23_48208908     AOna    T    G        1      2        2 
  23 chr23_48208908     ASom    T    G        0      0        2 
  23 chr23_48208908     HCab    T    G        0      0        2 
  23 chr23_48208908     HPrz    T    G        0      0        2 
  23 chr23_48208908     ZBoe    T    G        0      0        2 
  23 chr23_48208908     ZGre    T    G        0      0        2 
  23 chr23_48208908     ZHar    T    G        0      0        2 
  23 chr23_48208908   Sample    T    G        0      0        2 
  23 chr23_48217101     AAsi    C    G      0.5      1        2 
  23 chr23_48217101     AKia    C    G        0      0        2 
  23 chr23_48217101     AOna    C    G        0      0        2 
  23 chr23_48217101     ASom    C    G        1      2        2 
  23 chr23_48217101     HCab    C    G        0      0        2 
  23 chr23_48217101     HPrz    C    G        0      0        2 
  23 chr23_48217101     ZBoe    C    G        0      0        2 
  23 chr23_48217101     ZGre    C    G        0      0        2 
  23 chr23_48217101     ZHar    C    G        0      0        2 
  23 chr23_48217101   Sample    C    G        0      0        2 
  23 chr23_48220724     AAsi    C    T        0      0        2 
  23 chr23_48220724     AKia    C    T        0      0        2 
  23 chr23_48220724     AOna    C    T        0      0        2 
  23 chr23_48220724     ASom    C    T        0      0        2 
  23 chr23_48220724     HCab    C    T        0      0        2 
  23 chr23_48220724     HPrz    C    T      0.5      1        2 
  23 chr23_48220724     ZBoe    C    T        0      0        2 
  23 chr23_48220724     ZGre    C    T        0      0        2 
  23 chr23_48220724     ZHar    C    T        0      0        2 
  23 chr23_48220724   Sample    C    T        0      0        2 
  23 chr23_48223467     AAsi    G    A        0      0        2 
  23 chr23_48223467     AKia    G    A        0      0        2 
  23 chr23_48223467     AOna    G    A        0      0        2 
  23 chr23_48223467     ASom    G    A        0      0        2 
  23 chr23_48223467     HCab    G    A      0.5      1        2 
  23 chr23_48223467     HPrz    G    A        0      0        2 
  23 chr23_48223467     ZBoe    G    A        0      0        2 
  23 chr23_48223467     ZGre    G    A        0      0        2 
  23 chr23_48223467     ZHar    G    A        0      0        2 
  23 chr23_48223467   Sample    G    A        0      0        2 
  23 chr23_48225126     AAsi    C    T        0      0        2 
  23 chr23_48225126     AKia    C    T        0      0        2 
  23 chr23_48225126     AOna    C    T        0      0        2 
  23 chr23_48225126     ASom    C    T        0      0        2 
  23 chr23_48225126     HCab    C    T        1      2        2 
  23 chr23_48225126     HPrz    C    T        1      2        2 
  23 chr23_48225126     ZBoe    C    T        0      0        2 
  23 chr23_48225126     ZGre    C    T        0      0        2 
  23 chr23_48225126     ZHar    C    T        0      0        2 
  23 chr23_48225126   Sample    C    T        0      0        2 
  23 chr23_48226654     AAsi    T    G        0      0        2 
  23 chr23_48226654     AKia    T    G        0      0        2 
  23 chr23_48226654     AOna    T    G        0      0        2 
  23 chr23_48226654     ASom    T    G        0      0        2 
  23 chr23_48226654     HCab    T    G        0      0        2 
  23 chr23_48226654     HPrz    T    G        0      0        2 
  23 chr23_48226654     ZBoe    T    G        0      0        2 
  23 chr23_48226654     ZGre    T    G        1      2        2 
  23 chr23_48226654     ZHar    T    G        0      0        2 
  23 chr23_48226654   Sample    T    G        0      0        2 
  23 chr23_48228365     AAsi    A    T        0      0        2 
  23 chr23_48228365     AKia    A    T        0      0        2 
  23 chr23_48228365     AOna    A    T        0      0        2 
  23 chr23_48228365     ASom    A    T        0      0        2 
  23 chr23_48228365     HCab    A    T        0      0        2 
  23 chr23_48228365     HPrz    A    T        0      0        2 
  23 chr23_48228365     ZBoe    A    T        0      0        2 
  23 chr23_48228365     ZGre    A    T        0      0        2 
  23 chr23_48228365     ZHar    A    T      0.5      1        2 
  23 chr23_48228365   Sample    A    T        0      0        2 
  23 chr23_48249012     AAsi    A    G        0      0        2 
  23 chr23_48249012     AKia    A    G        0      0        2 
  23 chr23_48249012     AOna    A    G        0      0        2 
  23 chr23_48249012     ASom    A    G        0      0        2 
  23 chr23_48249012     HCab    A    G        1      2        2 
  23 chr23_48249012     HPrz    A    G        1      2        2 
  23 chr23_48249012     ZBoe    A    G        0      0        2 
  23 chr23_48249012     ZGre    A    G        0      0        2 
  23 chr23_48249012     ZHar    A    G        0      0        2 
  23 chr23_48249012   Sample    A    G        0      0        2 
  23 chr23_48259603     AAsi    T    C        0      0        2 
  23 chr23_48259603     AKia    T    C        0      0        2 
  23 chr23_48259603     AOna    T    C      0.5      1        2 
  23 chr23_48259603     ASom    T    C        0      0        2 
  23 chr23_48259603     HCab    T    C        0      0        2 
  23 chr23_48259603     HPrz    T    C        0      0        2 
  23 chr23_48259603     ZBoe    T    C        0      0        2 
  23 chr23_48259603     ZGre    T    C        0      0        2 
  23 chr23_48259603     ZHar    T    C        0      0        2 
  23 chr23_48259603   Sample    T    C        0      0        2 
  23 chr23_48263432     AAsi    G    A        0      0        2 
  23 chr23_48263432     AKia    G    A        0      0        2 
  23 chr23_48263432     AOna    G    A        0      0        2 
  23 chr23_48263432     ASom    G    A        0      0        2 
  23 chr23_48263432     HCab    G    A        0      0        2 
  23 chr23_48263432     HPrz    G    A        0      0        2 
  23 chr23_48263432     ZBoe    G    A        0      0        2 
  23 chr23_48263432     ZGre    G    A        0      0        2 
  23 chr23_48263432     ZHar    G    A      0.5      1        2 
  23 chr23_48263432   Sample    G    A        0      0        2 
  23 chr23_48265763     AAsi    T    C        0      0        2 
  23 chr23_48265763     AKia    T    C        0      0        2 
  23 chr23_48265763     AOna    T    C        0      0        2 
  23 chr23_48265763     ASom    T    C        0      0        2 
  23 chr23_48265763     HCab    T    C        0      0        2 
  23 chr23_48265763     HPrz    T    C        0      0        2 
  23 chr23_48265763     ZBoe    T    C        0      0        2 
  23 chr23_48265763     ZGre    T    C        0      0        2 
  23 chr23_48265763     ZHar    T    C        1      2        2 
  23 chr23_48265763   Sample    T    C        0      0        2 
  23 chr23_48266067     AAsi    C    A        0      0        2 
  23 chr23_48266067     AKia    C    A        0      0        2 
  23 chr23_48266067     AOna    C    A        0      0        2 
  23 chr23_48266067     ASom    C    A        0      0        2 
  23 chr23_48266067     HCab    C    A        1      2        2 
  23 chr23_48266067     HPrz    C    A        1      2        2 
  23 chr23_48266067     ZBoe    C    A        0      0        2 
  23 chr23_48266067     ZGre    C    A        0      0        2 
  23 chr23_48266067     ZHar    C    A        0      0        2 
  23 chr23_48266067   Sample    C    A        0      0        2 
  23 chr23_48284201     AAsi    T    C        0      0        2 
  23 chr23_48284201     AKia    T    C        0      0        2 
  23 chr23_48284201     AOna    T    C        0      0        2 
  23 chr23_48284201     ASom    T    C        0      0        2 
  23 chr23_48284201     HCab    T    C        1      2        2 
  23 chr23_48284201     HPrz    T    C        1      2        2 
  23 chr23_48284201     ZBoe    T    C        0      0        2 
  23 chr23_48284201     ZGre    T    C        0      0        2 
  23 chr23_48284201     ZHar    T    C        0      0        2 
  23 chr23_48284201   Sample    T    C        0      0        2 
  23 chr23_48285455     AAsi    T    C        0      0        2 
  23 chr23_48285455     AKia    T    C        1      2        2 
  23 chr23_48285455     AOna    T    C      0.5      1        2 
  23 chr23_48285455     ASom    T    C        0      0        2 
  23 chr23_48285455     HCab    T    C        0      0        2 
  23 chr23_48285455     HPrz    T    C        0      0        2 
  23 chr23_48285455     ZBoe    T    C        0      0        2 
  23 chr23_48285455     ZGre    T    C        0      0        2 
  23 chr23_48285455     ZHar    T    C        0      0        2 
  23 chr23_48285455   Sample    T    C        0      0        2 
  23 chr23_48288608     AAsi    G    A        0      0        2 
  23 chr23_48288608     AKia    G    A        0      0        2 
  23 chr23_48288608     AOna    G    A        0      0        2 
  23 chr23_48288608     ASom    G    A        0      0        2 
  23 chr23_48288608     HCab    G    A        1      2        2 
  23 chr23_48288608     HPrz    G    A        1      2        2 
  23 chr23_48288608     ZBoe    G    A        0      0        2 
  23 chr23_48288608     ZGre    G    A        0      0        2 
  23 chr23_48288608     ZHar    G    A        0      0        2 
  23 chr23_48288608   Sample    G    A        0      0        2 
  23 chr23_48301645     AAsi    T    C        0      0        2 
  23 chr23_48301645     AKia    T    C        0      0        2 
  23 chr23_48301645     AOna    T    C        0      0        2 
  23 chr23_48301645     ASom    T    C        0      0        2 
  23 chr23_48301645     HCab    T    C        0      0        2 
  23 chr23_48301645     HPrz    T    C        0      0        2 
  23 chr23_48301645     ZBoe    T    C        0      0        2 
  23 chr23_48301645     ZGre    T    C      0.5      1        2 
  23 chr23_48301645     ZHar    T    C        0      0        2 
  23 chr23_48301645   Sample    T    C        0      0        2 
  23 chr23_48306984     AAsi    G    A        0      0        2 
  23 chr23_48306984     AKia    G    A        0      0        2 
  23 chr23_48306984     AOna    G    A        0      0        2 
  23 chr23_48306984     ASom    G    A        0      0        2 
  23 chr23_48306984     HCab    G    A        1      2        2 
  23 chr23_48306984     HPrz    G    A        1      2        2 
  23 chr23_48306984     ZBoe    G    A        0      0        2 
  23 chr23_48306984     ZGre    G    A        0      0        2 
  23 chr23_48306984     ZHar    G    A        0      0        2 
  23 chr23_48306984   Sample    G    A        0      0        2 
  23 chr23_48335957     AAsi    C    A        0      0        2 
  23 chr23_48335957     AKia    C    A        0      0        2 
  23 chr23_48335957     AOna    C    A        0      0        2 
  23 chr23_48335957     ASom    C    A        0      0        2 
  23 chr23_48335957     HCab    C    A      0.5      1        2 
  23 chr23_48335957     HPrz    C    A      0.5      1        2 
  23 chr23_48335957     ZBoe    C    A        0      0        2 
  23 chr23_48335957     ZGre    C    A        0      0        2 
  23 chr23_48335957     ZHar    C    A        0      0        2 
  23 chr23_48335957   Sample    C    A        0      0        2 
  23 chr23_48340006     AAsi    T    C        0      0        2 
  23 chr23_48340006     AKia    T    C        0      0        2 
  23 chr23_48340006     AOna    T    C        0      0        2 
  23 chr23_48340006     ASom    T    C        0      0        2 
  23 chr23_48340006     HCab    T    C        0      0        2 
  23 chr23_48340006     HPrz    T    C        0      0        2 
  23 chr23_48340006     ZBoe    T    C        0      0        2 
  23 chr23_48340006     ZGre    T    C        0      0        2 
  23 chr23_48340006     ZHar    T    C        1      2        2 
  23 chr23_48340006   Sample    T    C        0      0        2 
  23 chr23_48348163     AAsi    A    G        0      0        2 
  23 chr23_48348163     AKia    A    G        0      0        2 
  23 chr23_48348163     AOna    A    G        0      0        2 
  23 chr23_48348163     ASom    A    G        0      0        2 
  23 chr23_48348163     HCab    A    G        1      2        2 
  23 chr23_48348163     HPrz    A    G        1      2        2 
  23 chr23_48348163     ZBoe    A    G        0      0        2 
  23 chr23_48348163     ZGre    A    G        0      0        2 
  23 chr23_48348163     ZHar    A    G        0      0        2 
  23 chr23_48348163   Sample    A    G        0      0        2 
  23 chr23_48350552     AAsi    G    T        0      0        2 
  23 chr23_48350552     AKia    G    T        0      0        2 
  23 chr23_48350552     AOna    G    T        0      0        2 
  23 chr23_48350552     ASom    G    T        0      0        2 
  23 chr23_48350552     HCab    G    T        0      0        2 
  23 chr23_48350552     HPrz    G    T        0      0        2 
  23 chr23_48350552     ZBoe    G    T        1      2        2 
  23 chr23_48350552     ZGre    G    T        0      0        2 
  23 chr23_48350552     ZHar    G    T        0      0        2 
  23 chr23_48350552   Sample    G    T        0      0        2 
  23 chr23_48351927     AAsi    C    T        0      0        2 
  23 chr23_48351927     AKia    C    T        0      0        2 
  23 chr23_48351927     AOna    C    T        0      0        2 
  23 chr23_48351927     ASom    C    T        0      0        2 
  23 chr23_48351927     HCab    C    T        1      2        2 
  23 chr23_48351927     HPrz    C    T        1      2        2 
  23 chr23_48351927     ZBoe    C    T        0      0        2 
  23 chr23_48351927     ZGre    C    T        0      0        2 
  23 chr23_48351927     ZHar    C    T        0      0        2 
  23 chr23_48351927   Sample    C    T        0      0        2 
  23 chr23_48362590     AAsi    T    A        0      0        2 
  23 chr23_48362590     AKia    T    A        0      0        2 
  23 chr23_48362590     AOna    T    A        0      0        2 
  23 chr23_48362590     ASom    T    A        0      0        2 
  23 chr23_48362590     HCab    T    A        0      0        2 
  23 chr23_48362590     HPrz    T    A        0      0        2 
  23 chr23_48362590     ZBoe    T    A        0      0        2 
  23 chr23_48362590     ZGre    T    A      0.5      1        2 
  23 chr23_48362590     ZHar    T    A        0      0        2 
  23 chr23_48362590   Sample    T    A        0      0        2 
  23 chr23_48370605     AAsi    T    A        0      0        2 
  23 chr23_48370605     AKia    T    A        0      0        2 
  23 chr23_48370605     AOna    T    A        0      0        2 
  23 chr23_48370605     ASom    T    A        0      0        2 
  23 chr23_48370605     HCab    T    A        0      0        2 
  23 chr23_48370605     HPrz    T    A        0      0        2 
  23 chr23_48370605     ZBoe    T    A      0.5      1        2 
  23 chr23_48370605     ZGre    T    A        0      0        2 
  23 chr23_48370605     ZHar    T    A        0      0        2 
  23 chr23_48370605   Sample    T    A        0      0        2 
  23 chr23_48374456     AAsi    C    A        0      0        2 
  23 chr23_48374456     AKia    C    A        0      0        2 
  23 chr23_48374456     AOna    C    A        0      0        2 
  23 chr23_48374456     ASom    C    A        0      0        2 
  23 chr23_48374456     HCab    C    A        0      0        2 
  23 chr23_48374456     HPrz    C    A        0      0        2 
  23 chr23_48374456     ZBoe    C    A        1      2        2 
  23 chr23_48374456     ZGre    C    A        1      2        2 
  23 chr23_48374456     ZHar    C    A        1      2        2 
  23 chr23_48374456   Sample    C    A        0      0        2 
  23 chr23_48378058     AAsi    A    G        0      0        2 
  23 chr23_48378058     AKia    A    G        0      0        2 
  23 chr23_48378058     AOna    A    G        0      0        2 
  23 chr23_48378058     ASom    A    G        0      0        2 
  23 chr23_48378058     HCab    A    G        0      0        2 
  23 chr23_48378058     HPrz    A    G        0      0        2 
  23 chr23_48378058     ZBoe    A    G      0.5      1        2 
  23 chr23_48378058     ZGre    A    G      0.5      1        2 
  23 chr23_48378058     ZHar    A    G        1      2        2 
  23 chr23_48378058   Sample    A    G        0      0        2 
  23 chr23_48379313     AAsi    C    T        0      0        2 
  23 chr23_48379313     AKia    C    T        0      0        2 
  23 chr23_48379313     AOna    C    T        0      0        2 
  23 chr23_48379313     ASom    C    T        0      0        2 
  23 chr23_48379313     HCab    C    T        0      0        2 
  23 chr23_48379313     HPrz    C    T        0      0        2 
  23 chr23_48379313     ZBoe    C    T        0      0        2 
  23 chr23_48379313     ZGre    C    T      0.5      1        2 
  23 chr23_48379313     ZHar    C    T        0      0        2 
  23 chr23_48379313   Sample    C    T        0      0        2 
  23 chr23_48384433     AAsi    G    A        0      0        2 
  23 chr23_48384433     AKia    G    A        1      2        2 
  23 chr23_48384433     AOna    G    A      0.5      1        2 
  23 chr23_48384433     ASom    G    A        0      0        2 
  23 chr23_48384433     HCab    G    A        0      0        2 
  23 chr23_48384433     HPrz    G    A        0      0        2 
  23 chr23_48384433     ZBoe    G    A        1      2        2 
  23 chr23_48384433     ZGre    G    A        0      0        2 
  23 chr23_48384433     ZHar    G    A        1      2        2 
  23 chr23_48384433   Sample    G    A        0      0        2 
  23 chr23_48401564     AAsi    A    T        0      0        2 
  23 chr23_48401564     AKia    A    T        0      0        2 
  23 chr23_48401564     AOna    A    T        0      0        2 
  23 chr23_48401564     ASom    A    T        0      0        2 
  23 chr23_48401564     HCab    A    T        1      2        2 
  23 chr23_48401564     HPrz    A    T        1      2        2 
  23 chr23_48401564     ZBoe    A    T        0      0        2 
  23 chr23_48401564     ZGre    A    T        0      0        2 
  23 chr23_48401564     ZHar    A    T        0      0        2 
  23 chr23_48401564   Sample    A    T        0      0        2 
  23 chr23_48405442     AAsi    A    G        0      0        2 
  23 chr23_48405442     AKia    A    G        0      0        2 
  23 chr23_48405442     AOna    A    G        0      0        2 
  23 chr23_48405442     ASom    A    G        0      0        2 
  23 chr23_48405442     HCab    A    G      0.5      1        2 
  23 chr23_48405442     HPrz    A    G        0      0        2 
  23 chr23_48405442     ZBoe    A    G        0      0        2 
  23 chr23_48405442     ZGre    A    G        0      0        2 
  23 chr23_48405442     ZHar    A    G        0      0        2 
  23 chr23_48405442   Sample    A    G        0      0        2 
  23 chr23_48407450     AAsi    T    C        0      0        2 
  23 chr23_48407450     AKia    T    C        0      0        2 
  23 chr23_48407450     AOna    T    C        0      0        2 
  23 chr23_48407450     ASom    T    C        0      0        2 
  23 chr23_48407450     HCab    T    C        0      0        2 
  23 chr23_48407450     HPrz    T    C        0      0        2 
  23 chr23_48407450     ZBoe    T    C        0      0        2 
  23 chr23_48407450     ZGre    T    C        0      0        2 
  23 chr23_48407450     ZHar    T    C      0.5      1        2 
  23 chr23_48407450   Sample    T    C        0      0        2 
  23 chr23_48408032     AAsi    G    T        0      0        2 
  23 chr23_48408032     AKia    G    T        0      0        2 
  23 chr23_48408032     AOna    G    T        0      0        2 
  23 chr23_48408032     ASom    G    T        0      0        2 
  23 chr23_48408032     HCab    G    T        0      0        2 
  23 chr23_48408032     HPrz    G    T        0      0        2 
  23 chr23_48408032     ZBoe    G    T        0      0        2 
  23 chr23_48408032     ZGre    G    T        1      2        2 
  23 chr23_48408032     ZHar    G    T        0      0        2 
  23 chr23_48408032   Sample    G    T        0      0        2 
  23 chr23_48413856     AAsi    C    A        1      2        2 
  23 chr23_48413856     AKia    C    A        0      0        2 
  23 chr23_48413856     AOna    C    A        0      0        2 
  23 chr23_48413856     ASom    C    A        1      2        2 
  23 chr23_48413856     HCab    C    A        0      0        2 
  23 chr23_48413856     HPrz    C    A        0      0        2 
  23 chr23_48413856     ZBoe    C    A        0      0        2 
  23 chr23_48413856     ZGre    C    A        0      0        2 
  23 chr23_48413856     ZHar    C    A        0      0        2 
  23 chr23_48413856   Sample    C    A        1      2        2 
  23 chr23_48430214     AAsi    G    C        0      0        2 
  23 chr23_48430214     AKia    G    C        0      0        2 
  23 chr23_48430214     AOna    G    C        0      0        2 
  23 chr23_48430214     ASom    G    C        0      0        2 
  23 chr23_48430214     HCab    G    C        0      0        2 
  23 chr23_48430214     HPrz    G    C        0      0        2 
  23 chr23_48430214     ZBoe    G    C        0      0        2 
  23 chr23_48430214     ZGre    G    C      0.5      1        2 
  23 chr23_48430214     ZHar    G    C        0      0        2 
  23 chr23_48430214   Sample    G    C        0      0        2 
  23 chr23_48432369     AAsi    T    A        0      0        2 
  23 chr23_48432369     AKia    T    A        0      0        2 
  23 chr23_48432369     AOna    T    A        0      0        2 
  23 chr23_48432369     ASom    T    A        0      0        2 
  23 chr23_48432369     HCab    T    A        0      0        2 
  23 chr23_48432369     HPrz    T    A        0      0        2 
  23 chr23_48432369     ZBoe    T    A        0      0        2 
  23 chr23_48432369     ZGre    T    A      0.5      1        2 
  23 chr23_48432369     ZHar    T    A        0      0        2 
  23 chr23_48432369   Sample    T    A        0      0        2 
  23 chr23_48433014     AAsi    T    C        0      0        2 
  23 chr23_48433014     AKia    T    C        0      0        2 
  23 chr23_48433014     AOna    T    C        0      0        2 
  23 chr23_48433014     ASom    T    C        0      0        2 
  23 chr23_48433014     HCab    T    C      0.5      1        2 
  23 chr23_48433014     HPrz    T    C        0      0        2 
  23 chr23_48433014     ZBoe    T    C        0      0        2 
  23 chr23_48433014     ZGre    T    C        0      0        2 
  23 chr23_48433014     ZHar    T    C        0      0        2 
  23 chr23_48433014   Sample    T    C        0      0        2 
  23 chr23_48433553     AAsi    T    C        0      0        2 
  23 chr23_48433553     AKia    T    C        0      0        2 
  23 chr23_48433553     AOna    T    C        0      0        2 
  23 chr23_48433553     ASom    T    C        0      0        2 
  23 chr23_48433553     HCab    T    C      0.5      1        2 
  23 chr23_48433553     HPrz    T    C        0      0        2 
  23 chr23_48433553     ZBoe    T    C        0      0        2 
  23 chr23_48433553     ZGre    T    C        0      0        2 
  23 chr23_48433553     ZHar    T    C        0      0        2 
  23 chr23_48433553   Sample    T    C        0      0        2 
  23 chr23_48437690     AAsi    C    T        0      0        2 
  23 chr23_48437690     AKia    C    T        0      0        2 
  23 chr23_48437690     AOna    C    T        0      0        2 
  23 chr23_48437690     ASom    C    T        0      0        2 
  23 chr23_48437690     HCab    C    T      0.5      1        2 
  23 chr23_48437690     HPrz    C    T        0      0        2 
  23 chr23_48437690     ZBoe    C    T        0      0        2 
  23 chr23_48437690     ZGre    C    T        0      0        2 
  23 chr23_48437690     ZHar    C    T        0      0        2 
  23 chr23_48437690   Sample    C    T        0      0        2 
  23 chr23_48440344     AAsi    G    T        0      0        2 
  23 chr23_48440344     AKia    G    T        0      0        2 
  23 chr23_48440344     AOna    G    T        0      0        2 
  23 chr23_48440344     ASom    G    T        0      0        2 
  23 chr23_48440344     HCab    G    T        1      2        2 
  23 chr23_48440344     HPrz    G    T        1      2        2 
  23 chr23_48440344     ZBoe    G    T        0      0        2 
  23 chr23_48440344     ZGre    G    T        0      0        2 
  23 chr23_48440344     ZHar    G    T        0      0        2 
  23 chr23_48440344   Sample    G    T        0      0        2 
  23 chr23_48440701     AAsi    G    A        0      0        2 
  23 chr23_48440701     AKia    G    A        1      2        2 
  23 chr23_48440701     AOna    G    A        0      0        2 
  23 chr23_48440701     ASom    G    A        0      0        2 
  23 chr23_48440701     HCab    G    A        0      0        2 
  23 chr23_48440701     HPrz    G    A        0      0        2 
  23 chr23_48440701     ZBoe    G    A        0      0        2 
  23 chr23_48440701     ZGre    G    A        0      0        2 
  23 chr23_48440701     ZHar    G    A        0      0        2 
  23 chr23_48440701   Sample    G    A        0      0        2 
  23 chr23_48442184     AAsi    T    C        0      0        2 
  23 chr23_48442184     AKia    T    C        0      0        2 
  23 chr23_48442184     AOna    T    C        0      0        2 
  23 chr23_48442184     ASom    T    C        0      0        2 
  23 chr23_48442184     HCab    T    C        0      0        2 
  23 chr23_48442184     HPrz    T    C        0      0        2 
  23 chr23_48442184     ZBoe    T    C        0      0        2 
  23 chr23_48442184     ZGre    T    C        0      0        2 
  23 chr23_48442184     ZHar    T    C      0.5      1        2 
  23 chr23_48442184   Sample    T    C        0      0        2 
  23 chr23_48452454     AAsi    A    C        0      0        2 
  23 chr23_48452454     AKia    A    C        0      0        2 
  23 chr23_48452454     AOna    A    C        0      0        2 
  23 chr23_48452454     ASom    A    C        0      0        2 
  23 chr23_48452454     HCab    A    C        1      2        2 
  23 chr23_48452454     HPrz    A    C        1      2        2 
  23 chr23_48452454     ZBoe    A    C        0      0        2 
  23 chr23_48452454     ZGre    A    C        0      0        2 
  23 chr23_48452454     ZHar    A    C        0      0        2 
  23 chr23_48452454   Sample    A    C        0      0        2 
  23 chr23_48466473     AAsi    T    C        0      0        2 
  23 chr23_48466473     AKia    T    C        0      0        2 
  23 chr23_48466473     AOna    T    C        0      0        2 
  23 chr23_48466473     ASom    T    C        0      0        2 
  23 chr23_48466473     HCab    T    C        1      2        2 
  23 chr23_48466473     HPrz    T    C        1      2        2 
  23 chr23_48466473     ZBoe    T    C        0      0        2 
  23 chr23_48466473     ZGre    T    C        0      0        2 
  23 chr23_48466473     ZHar    T    C        0      0        2 
  23 chr23_48466473   Sample    T    C        0      0        2 
  23 chr23_48466569     AAsi    C    T        0      0        2 
  23 chr23_48466569     AKia    C    T        1      2        2 
  23 chr23_48466569     AOna    C    T        0      0        2 
  23 chr23_48466569     ASom    C    T        0      0        2 
  23 chr23_48466569     HCab    C    T        0      0        2 
  23 chr23_48466569     HPrz    C    T        0      0        2 
  23 chr23_48466569     ZBoe    C    T        0      0        2 
  23 chr23_48466569     ZGre    C    T        0      0        2 
  23 chr23_48466569     ZHar    C    T        0      0        2 
  23 chr23_48466569   Sample    C    T        0      0        2 
  23 chr23_48468019     AAsi    T    C        0      0        2 
  23 chr23_48468019     AKia    T    C        0      0        2 
  23 chr23_48468019     AOna    T    C        0      0        2 
  23 chr23_48468019     ASom    T    C        0      0        2 
  23 chr23_48468019     HCab    T    C        0      0        2 
  23 chr23_48468019     HPrz    T    C        0      0        2 
  23 chr23_48468019     ZBoe    T    C        0      0        2 
  23 chr23_48468019     ZGre    T    C      0.5      1        2 
  23 chr23_48468019     ZHar    T    C        0      0        2 
  23 chr23_48468019   Sample    T    C        0      0        2 
  23 chr23_48468751     AAsi    C    A        0      0        2 
  23 chr23_48468751     AKia    C    A        0      0        2 
  23 chr23_48468751     AOna    C    A        0      0        2 
  23 chr23_48468751     ASom    C    A        0      0        2 
  23 chr23_48468751     HCab    C    A        0      0        2 
  23 chr23_48468751     HPrz    C    A        0      0        2 
  23 chr23_48468751     ZBoe    C    A      0.5      1        2 
  23 chr23_48468751     ZGre    C    A        0      0        2 
  23 chr23_48468751     ZHar    C    A        0      0        2 
  23 chr23_48468751   Sample    C    A        0      0        2 
  23 chr23_48473624     AAsi    A    T        0      0        2 
  23 chr23_48473624     AKia    A    T        0      0        2 
  23 chr23_48473624     AOna    A    T        0      0        2 
  23 chr23_48473624     ASom    A    T        0      0        2 
  23 chr23_48473624     HCab    A    T        1      2        2 
  23 chr23_48473624     HPrz    A    T        1      2        2 
  23 chr23_48473624     ZBoe    A    T        0      0        2 
  23 chr23_48473624     ZGre    A    T        0      0        2 
  23 chr23_48473624     ZHar    A    T        0      0        2 
  23 chr23_48473624   Sample    A    T        0      0        2 
  23 chr23_48474259     AAsi    C    T        0      0        2 
  23 chr23_48474259     AKia    C    T        0      0        2 
  23 chr23_48474259     AOna    C    T        0      0        2 
  23 chr23_48474259     ASom    C    T        0      0        2 
  23 chr23_48474259     HCab    C    T        1      2        2 
  23 chr23_48474259     HPrz    C    T        1      2        2 
  23 chr23_48474259     ZBoe    C    T        0      0        2 
  23 chr23_48474259     ZGre    C    T        0      0        2 
  23 chr23_48474259     ZHar    C    T        0      0        2 
  23 chr23_48474259   Sample    C    T        0      0        2 
  23 chr23_48474473     AAsi    G    A        1      2        2 
  23 chr23_48474473     AKia    G    A        0      0        2 
  23 chr23_48474473     AOna    G    A        0      0        2 
  23 chr23_48474473     ASom    G    A      0.5      1        2 
  23 chr23_48474473     HCab    G    A        0      0        2 
  23 chr23_48474473     HPrz    G    A        0      0        2 
  23 chr23_48474473     ZBoe    G    A        0      0        2 
  23 chr23_48474473     ZGre    G    A        0      0        2 
  23 chr23_48474473     ZHar    G    A        0      0        2 
  23 chr23_48474473   Sample    G    A        1      2        2 
  23 chr23_48477228     AAsi    A    G        0      0        2 
  23 chr23_48477228     AKia    A    G        0      0        2 
  23 chr23_48477228     AOna    A    G        0      0        2 
  23 chr23_48477228     ASom    A    G        0      0        2 
  23 chr23_48477228     HCab    A    G        1      2        2 
  23 chr23_48477228     HPrz    A    G        1      2        2 
  23 chr23_48477228     ZBoe    A    G        0      0        2 
  23 chr23_48477228     ZGre    A    G        1      2        2 
  23 chr23_48477228     ZHar    A    G        0      0        2 
  23 chr23_48477228   Sample    A    G        0      0        2 
  23 chr23_48477325     AAsi    C    T        0      0        2 
  23 chr23_48477325     AKia    C    T        0      0        2 
  23 chr23_48477325     AOna    C    T        0      0        2 
  23 chr23_48477325     ASom    C    T        0      0        2 
  23 chr23_48477325     HCab    C    T      0.5      1        2 
  23 chr23_48477325     HPrz    C    T        1      2        2 
  23 chr23_48477325     ZBoe    C    T        0      0        2 
  23 chr23_48477325     ZGre    C    T        0      0        2 
  23 chr23_48477325     ZHar    C    T        0      0        2 
  23 chr23_48477325   Sample    C    T        0      0        2 
  23 chr23_48479947     AAsi    A    G        0      0        2 
  23 chr23_48479947     AKia    A    G        0      0        2 
  23 chr23_48479947     AOna    A    G        0      0        2 
  23 chr23_48479947     ASom    A    G        0      0        2 
  23 chr23_48479947     HCab    A    G        0      0        2 
  23 chr23_48479947     HPrz    A    G        0      0        2 
  23 chr23_48479947     ZBoe    A    G      0.5      1        2 
  23 chr23_48479947     ZGre    A    G        0      0        2 
  23 chr23_48479947     ZHar    A    G        0      0        2 
  23 chr23_48479947   Sample    A    G        0      0        2 
  23 chr23_48489413     AAsi    A    C        0      0        2 
  23 chr23_48489413     AKia    A    C        0      0        2 
  23 chr23_48489413     AOna    A    C        0      0        2 
  23 chr23_48489413     ASom    A    C        0      0        2 
  23 chr23_48489413     HCab    A    C        1      2        2 
  23 chr23_48489413     HPrz    A    C        1      2        2 
  23 chr23_48489413     ZBoe    A    C        0      0        2 
  23 chr23_48489413     ZGre    A    C        0      0        2 
  23 chr23_48489413     ZHar    A    C        0      0        2 
  23 chr23_48489413   Sample    A    C        0      0        2 
  23 chr23_48497529     AAsi    T    A        0      0        2 
  23 chr23_48497529     AKia    T    A        0      0        2 
  23 chr23_48497529     AOna    T    A        0      0        2 
  23 chr23_48497529     ASom    T    A        0      0        2 
  23 chr23_48497529     HCab    T    A        0      0        2 
  23 chr23_48497529     HPrz    T    A        0      0        2 
  23 chr23_48497529     ZBoe    T    A      0.5      1        2 
  23 chr23_48497529     ZGre    T    A        0      0        2 
  23 chr23_48497529     ZHar    T    A        0      0        2 
  23 chr23_48497529   Sample    T    A        0      0        2 
  23 chr23_48502389     AAsi    T    C        0      0        2 
  23 chr23_48502389     AKia    T    C        0      0        2 
  23 chr23_48502389     AOna    T    C        0      0        2 
  23 chr23_48502389     ASom    T    C        0      0        2 
  23 chr23_48502389     HCab    T    C        0      0        2 
  23 chr23_48502389     HPrz    T    C        0      0        2 
  23 chr23_48502389     ZBoe    T    C        0      0        2 
  23 chr23_48502389     ZGre    T    C        0      0        2 
  23 chr23_48502389     ZHar    T    C      0.5      1        2 
  23 chr23_48502389   Sample    T    C        0      0        2 
  23 chr23_48512591     AAsi    A    G        0      0        2 
  23 chr23_48512591     AKia    A    G        0      0        2 
  23 chr23_48512591     AOna    A    G        0      0        2 
  23 chr23_48512591     ASom    A    G        0      0        2 
  23 chr23_48512591     HCab    A    G        1      2        2 
  23 chr23_48512591     HPrz    A    G        1      2        2 
  23 chr23_48512591     ZBoe    A    G        0      0        2 
  23 chr23_48512591     ZGre    A    G        0      0        2 
  23 chr23_48512591     ZHar    A    G        0      0        2 
  23 chr23_48512591   Sample    A    G        0      0        2 
  23 chr23_48516316     AAsi    T    C        0      0        2 
  23 chr23_48516316     AKia    T    C        0      0        2 
  23 chr23_48516316     AOna    T    C        0      0        2 
  23 chr23_48516316     ASom    T    C        0      0        2 
  23 chr23_48516316     HCab    T    C        0      0        2 
  23 chr23_48516316     HPrz    T    C        0      0        2 
  23 chr23_48516316     ZBoe    T    C      0.5      1        2 
  23 chr23_48516316     ZGre    T    C        0      0        2 
  23 chr23_48516316     ZHar    T    C        0      0        2 
  23 chr23_48516316   Sample    T    C        0      0        2 
  23 chr23_48516378     AAsi    A    G        0      0        2 
  23 chr23_48516378     AKia    A    G      0.5      1        2 
  23 chr23_48516378     AOna    A    G        1      2        2 
  23 chr23_48516378     ASom    A    G        0      0        2 
  23 chr23_48516378     HCab    A    G        0      0        2 
  23 chr23_48516378     HPrz    A    G        0      0        2 
  23 chr23_48516378     ZBoe    A    G        0      0        2 
  23 chr23_48516378     ZGre    A    G        0      0        2 
  23 chr23_48516378     ZHar    A    G        0      0        2 
  23 chr23_48516378   Sample    A    G        0      0        2 
  23 chr23_48517138     AAsi    A    C        0      0        2 
  23 chr23_48517138     AKia    A    C      0.5      1        2 
  23 chr23_48517138     AOna    A    C        0      0        2 
  23 chr23_48517138     ASom    A    C        0      0        2 
  23 chr23_48517138     HCab    A    C        0      0        2 
  23 chr23_48517138     HPrz    A    C        0      0        2 
  23 chr23_48517138     ZBoe    A    C        0      0        2 
  23 chr23_48517138     ZGre    A    C        0      0        2 
  23 chr23_48517138     ZHar    A    C        0      0        2 
  23 chr23_48517138   Sample    A    C        0      0        2 
  23 chr23_48517818     AAsi    C    T        0      0        2 
  23 chr23_48517818     AKia    C    T        1      2        2 
  23 chr23_48517818     AOna    C    T      0.5      1        2 
  23 chr23_48517818     ASom    C    T        0      0        2 
  23 chr23_48517818     HCab    C    T        0      0        2 
  23 chr23_48517818     HPrz    C    T        0      0        2 
  23 chr23_48517818     ZBoe    C    T        0      0        2 
  23 chr23_48517818     ZGre    C    T        0      0        2 
  23 chr23_48517818     ZHar    C    T        0      0        2 
  23 chr23_48517818   Sample    C    T        0      0        2 
  23 chr23_48518272     AAsi    G    A        0      0        2 
  23 chr23_48518272     AKia    G    A        0      0        2 
  23 chr23_48518272     AOna    G    A        0      0        2 
  23 chr23_48518272     ASom    G    A        0      0        2 
  23 chr23_48518272     HCab    G    A        1      2        2 
  23 chr23_48518272     HPrz    G    A        1      2        2 
  23 chr23_48518272     ZBoe    G    A        0      0        2 
  23 chr23_48518272     ZGre    G    A        0      0        2 
  23 chr23_48518272     ZHar    G    A        0      0        2 
  23 chr23_48518272   Sample    G    A        0      0        2 
  23 chr23_48522123     AAsi    T    C        1      2        2 
  23 chr23_48522123     AKia    T    C        1      2        2 
  23 chr23_48522123     AOna    T    C      0.5      1        2 
  23 chr23_48522123     ASom    T    C        1      2        2 
  23 chr23_48522123     HCab    T    C        0      0        2 
  23 chr23_48522123     HPrz    T    C        0      0        2 
  23 chr23_48522123     ZBoe    T    C        0      0        2 
  23 chr23_48522123     ZGre    T    C        0      0        2 
  23 chr23_48522123     ZHar    T    C        0      0        2 
  23 chr23_48522123   Sample    T    C        1      2        2 
  23 chr23_48523145     AAsi    G    C        0      0        2 
  23 chr23_48523145     AKia    G    C        0      0        2 
  23 chr23_48523145     AOna    G    C        0      0        2 
  23 chr23_48523145     ASom    G    C        0      0        2 
  23 chr23_48523145     HCab    G    C        1      2        2 
  23 chr23_48523145     HPrz    G    C        1      2        2 
  23 chr23_48523145     ZBoe    G    C        0      0        2 
  23 chr23_48523145     ZGre    G    C        0      0        2 
  23 chr23_48523145     ZHar    G    C        0      0        2 
  23 chr23_48523145   Sample    G    C        0      0        2 
  23 chr23_48524240     AAsi    T    C        0      0        2 
  23 chr23_48524240     AKia    T    C        0      0        2 
  23 chr23_48524240     AOna    T    C        0      0        2 
  23 chr23_48524240     ASom    T    C        0      0        2 
  23 chr23_48524240     HCab    T    C        1      2        2 
  23 chr23_48524240     HPrz    T    C        1      2        2 
  23 chr23_48524240     ZBoe    T    C        0      0        2 
  23 chr23_48524240     ZGre    T    C        0      0        2 
  23 chr23_48524240     ZHar    T    C        0      0        2 
  23 chr23_48524240   Sample    T    C        0      0        2 
  23 chr23_48526782     AAsi    C    T        1      2        2 
  23 chr23_48526782     AKia    C    T        0      0        2 
  23 chr23_48526782     AOna    C    T        0      0        2 
  23 chr23_48526782     ASom    C    T        1      2        2 
  23 chr23_48526782     HCab    C    T        0      0        2 
  23 chr23_48526782     HPrz    C    T        0      0        2 
  23 chr23_48526782     ZBoe    C    T        0      0        2 
  23 chr23_48526782     ZGre    C    T        0      0        2 
  23 chr23_48526782     ZHar    C    T        0      0        2 
  23 chr23_48526782   Sample    C    T        1      2        2 
  23 chr23_48530552     AAsi    A    G        0      0        2 
  23 chr23_48530552     AKia    A    G        1      2        2 
  23 chr23_48530552     AOna    A    G        0      0        2 
  23 chr23_48530552     ASom    A    G        0      0        2 
  23 chr23_48530552     HCab    A    G        0      0        2 
  23 chr23_48530552     HPrz    A    G        0      0        2 
  23 chr23_48530552     ZBoe    A    G        0      0        2 
  23 chr23_48530552     ZGre    A    G        0      0        2 
  23 chr23_48530552     ZHar    A    G        0      0        2 
  23 chr23_48530552   Sample    A    G        0      0        2 
  23 chr23_48533106     AAsi    C    T        0      0        2 
  23 chr23_48533106     AKia    C    T        0      0        2 
  23 chr23_48533106     AOna    C    T        0      0        2 
  23 chr23_48533106     ASom    C    T        0      0        2 
  23 chr23_48533106     HCab    C    T        0      0        2 
  23 chr23_48533106     HPrz    C    T        0      0        2 
  23 chr23_48533106     ZBoe    C    T      0.5      1        2 
  23 chr23_48533106     ZGre    C    T        0      0        2 
  23 chr23_48533106     ZHar    C    T        0      0        2 
  23 chr23_48533106   Sample    C    T        0      0        2 
  23 chr23_48537120     AAsi    T    C        0      0        2 
  23 chr23_48537120     AKia    T    C        0      0        2 
  23 chr23_48537120     AOna    T    C        0      0        2 
  23 chr23_48537120     ASom    T    C        0      0        2 
  23 chr23_48537120     HCab    T    C        1      2        2 
  23 chr23_48537120     HPrz    T    C        1      2        2 
  23 chr23_48537120     ZBoe    T    C        0      0        2 
  23 chr23_48537120     ZGre    T    C        0      0        2 
  23 chr23_48537120     ZHar    T    C        0      0        2 
  23 chr23_48537120   Sample    T    C        0      0        2 
  23 chr23_48537279     AAsi    C    G        0      0        2 
  23 chr23_48537279     AKia    C    G        1      2        2 
  23 chr23_48537279     AOna    C    G      0.5      1        2 
  23 chr23_48537279     ASom    C    G        0      0        2 
  23 chr23_48537279     HCab    C    G        0      0        2 
  23 chr23_48537279     HPrz    C    G        0      0        2 
  23 chr23_48537279     ZBoe    C    G        0      0        2 
  23 chr23_48537279     ZGre    C    G        0      0        2 
  23 chr23_48537279     ZHar    C    G        0      0        2 
  23 chr23_48537279   Sample    C    G        0      0        2 
  23 chr23_48539555     AAsi    C    T        0      0        2 
  23 chr23_48539555     AKia    C    T        0      0        2 
  23 chr23_48539555     AOna    C    T      0.5      1        2 
  23 chr23_48539555     ASom    C    T        0      0        2 
  23 chr23_48539555     HCab    C    T        0      0        2 
  23 chr23_48539555     HPrz    C    T        0      0        2 
  23 chr23_48539555     ZBoe    C    T        0      0        2 
  23 chr23_48539555     ZGre    C    T        0      0        2 
  23 chr23_48539555     ZHar    C    T        0      0        2 
  23 chr23_48539555   Sample    C    T        0      0        2 
  23 chr23_48551517     AAsi    A    C      0.5      1        2 
  23 chr23_48551517     AKia    A    C        0      0        2 
  23 chr23_48551517     AOna    A    C        0      0        2 
  23 chr23_48551517     ASom    A    C      0.5      1        2 
  23 chr23_48551517     HCab    A    C        0      0        2 
  23 chr23_48551517     HPrz    A    C        0      0        2 
  23 chr23_48551517     ZBoe    A    C        0      0        2 
  23 chr23_48551517     ZGre    A    C        0      0        2 
  23 chr23_48551517     ZHar    A    C        0      0        2 
  23 chr23_48551517   Sample    A    C        0      0        2 
  23 chr23_48551692     AAsi    A    G        0      0        2 
  23 chr23_48551692     AKia    A    G        0      0        2 
  23 chr23_48551692     AOna    A    G      0.5      1        2 
  23 chr23_48551692     ASom    A    G        0      0        2 
  23 chr23_48551692     HCab    A    G        0      0        2 
  23 chr23_48551692     HPrz    A    G        0      0        2 
  23 chr23_48551692     ZBoe    A    G        0      0        2 
  23 chr23_48551692     ZGre    A    G        0      0        2 
  23 chr23_48551692     ZHar    A    G        0      0        2 
  23 chr23_48551692   Sample    A    G        0      0        2 
  23 chr23_48555115     AAsi    A    G        0      0        2 
  23 chr23_48555115     AKia    A    G        0      0        2 
  23 chr23_48555115     AOna    A    G        0      0        2 
  23 chr23_48555115     ASom    A    G        0      0        2 
  23 chr23_48555115     HCab    A    G        0      0        2 
  23 chr23_48555115     HPrz    A    G        0      0        2 
  23 chr23_48555115     ZBoe    A    G      0.5      1        2 
  23 chr23_48555115     ZGre    A    G        0      0        2 
  23 chr23_48555115     ZHar    A    G        0      0        2 
  23 chr23_48555115   Sample    A    G        0      0        2 
  23 chr23_48555572     AAsi    T    C        1      2        2 
  23 chr23_48555572     AKia    T    C        0      0        2 
  23 chr23_48555572     AOna    T    C        0      0        2 
  23 chr23_48555572     ASom    T    C        1      2        2 
  23 chr23_48555572     HCab    T    C        0      0        2 
  23 chr23_48555572     HPrz    T    C        0      0        2 
  23 chr23_48555572     ZBoe    T    C        0      0        2 
  23 chr23_48555572     ZGre    T    C        0      0        2 
  23 chr23_48555572     ZHar    T    C        0      0        2 
  23 chr23_48555572   Sample    T    C        1      2        2 
  23 chr23_48558132     AAsi    T    C        0      0        2 
  23 chr23_48558132     AKia    T    C        0      0        2 
  23 chr23_48558132     AOna    T    C        0      0        2 
  23 chr23_48558132     ASom    T    C        0      0        2 
  23 chr23_48558132     HCab    T    C        0      0        2 
  23 chr23_48558132     HPrz    T    C        0      0        2 
  23 chr23_48558132     ZBoe    T    C        0      0        2 
  23 chr23_48558132     ZGre    T    C        0      0        2 
  23 chr23_48558132     ZHar    T    C      0.5      1        2 
  23 chr23_48558132   Sample    T    C        0      0        2 
  23 chr23_48558665     AAsi    C    A        0      0        2 
  23 chr23_48558665     AKia    C    A        0      0        2 
  23 chr23_48558665     AOna    C    A        0      0        2 
  23 chr23_48558665     ASom    C    A        0      0        2 
  23 chr23_48558665     HCab    C    A        0      0        2 
  23 chr23_48558665     HPrz    C    A        0      0        2 
  23 chr23_48558665     ZBoe    C    A        0      0        2 
  23 chr23_48558665     ZGre    C    A        0      0        2 
  23 chr23_48558665     ZHar    C    A      0.5      1        2 
  23 chr23_48558665   Sample    C    A        0      0        2 
  23 chr23_48558935     AAsi    T    C        0      0        2 
  23 chr23_48558935     AKia    T    C        0      0        2 
  23 chr23_48558935     AOna    T    C        0      0        2 
  23 chr23_48558935     ASom    T    C        0      0        2 
  23 chr23_48558935     HCab    T    C        0      0        2 
  23 chr23_48558935     HPrz    T    C        0      0        2 
  23 chr23_48558935     ZBoe    T    C        0      0        2 
  23 chr23_48558935     ZGre    T    C        0      0        2 
  23 chr23_48558935     ZHar    T    C        1      2        2 
  23 chr23_48558935   Sample    T    C        0      0        2 
  23 chr23_48558949     AAsi    A    G        0      0        2 
  23 chr23_48558949     AKia    A    G        0      0        2 
  23 chr23_48558949     AOna    A    G        0      0        2 
  23 chr23_48558949     ASom    A    G        0      0        2 
  23 chr23_48558949     HCab    A    G        1      2        2 
  23 chr23_48558949     HPrz    A    G        1      2        2 
  23 chr23_48558949     ZBoe    A    G        0      0        2 
  23 chr23_48558949     ZGre    A    G        0      0        2 
  23 chr23_48558949     ZHar    A    G        0      0        2 
  23 chr23_48558949   Sample    A    G        0      0        2 
  23 chr23_48567316     AAsi    T    C        0      0        2 
  23 chr23_48567316     AKia    T    C        0      0        2 
  23 chr23_48567316     AOna    T    C        0      0        2 
  23 chr23_48567316     ASom    T    C        0      0        2 
  23 chr23_48567316     HCab    T    C        0      0        2 
  23 chr23_48567316     HPrz    T    C        0      0        2 
  23 chr23_48567316     ZBoe    T    C      0.5      1        2 
  23 chr23_48567316     ZGre    T    C        0      0        2 
  23 chr23_48567316     ZHar    T    C        0      0        2 
  23 chr23_48567316   Sample    T    C        0      0        2 
  23 chr23_48573710     AAsi    A    T        0      0        2 
  23 chr23_48573710     AKia    A    T        0      0        2 
  23 chr23_48573710     AOna    A    T        0      0        2 
  23 chr23_48573710     ASom    A    T        0      0        2 
  23 chr23_48573710     HCab    A    T        0      0        2 
  23 chr23_48573710     HPrz    A    T        0      0        2 
  23 chr23_48573710     ZBoe    A    T      0.5      1        2 
  23 chr23_48573710     ZGre    A    T        0      0        2 
  23 chr23_48573710     ZHar    A    T        0      0        2 
  23 chr23_48573710   Sample    A    T        0      0        2 
  23 chr23_48582206     AAsi    A    C        0      0        2 
  23 chr23_48582206     AKia    A    C        0      0        2 
  23 chr23_48582206     AOna    A    C      0.5      1        2 
  23 chr23_48582206     ASom    A    C        0      0        2 
  23 chr23_48582206     HCab    A    C        0      0        2 
  23 chr23_48582206     HPrz    A    C        0      0        2 
  23 chr23_48582206     ZBoe    A    C        0      0        2 
  23 chr23_48582206     ZGre    A    C        0      0        2 
  23 chr23_48582206     ZHar    A    C        0      0        2 
  23 chr23_48582206   Sample    A    C        0      0        2 
  23 chr23_48586778     AAsi    C    T        0      0        2 
  23 chr23_48586778     AKia    C    T        0      0        2 
  23 chr23_48586778     AOna    C    T        0      0        2 
  23 chr23_48586778     ASom    C    T        0      0        2 
  23 chr23_48586778     HCab    C    T        0      0        2 
  23 chr23_48586778     HPrz    C    T      0.5      1        2 
  23 chr23_48586778     ZBoe    C    T        0      0        2 
  23 chr23_48586778     ZGre    C    T        0      0        2 
  23 chr23_48586778     ZHar    C    T        0      0        2 
  23 chr23_48586778   Sample    C    T        0      0        2 
  23 chr23_48587972     AAsi    A    T        0      0        2 
  23 chr23_48587972     AKia    A    T        0      0        2 
  23 chr23_48587972     AOna    A    T        0      0        2 
  23 chr23_48587972     ASom    A    T        0      0        2 
  23 chr23_48587972     HCab    A    T        0      0        2 
  23 chr23_48587972     HPrz    A    T      0.5      1        2 
  23 chr23_48587972     ZBoe    A    T        0      0        2 
  23 chr23_48587972     ZGre    A    T        0      0        2 
  23 chr23_48587972     ZHar    A    T        0      0        2 
  23 chr23_48587972   Sample    A    T        0      0        2 
  23 chr23_48588738     AAsi    T    C        0      0        2 
  23 chr23_48588738     AKia    T    C        0      0        2 
  23 chr23_48588738     AOna    T    C        0      0        2 
  23 chr23_48588738     ASom    T    C      0.5      1        2 
  23 chr23_48588738     HCab    T    C        0      0        2 
  23 chr23_48588738     HPrz    T    C        0      0        2 
  23 chr23_48588738     ZBoe    T    C        0      0        2 
  23 chr23_48588738     ZGre    T    C        0      0        2 
  23 chr23_48588738     ZHar    T    C        0      0        2 
  23 chr23_48588738   Sample    T    C        0      0        2 
  23 chr23_48590699     AAsi    T    A        0      0        2 
  23 chr23_48590699     AKia    T    A        1      2        2 
  23 chr23_48590699     AOna    T    A        0      0        2 
  23 chr23_48590699     ASom    T    A        0      0        2 
  23 chr23_48590699     HCab    T    A        0      0        2 
  23 chr23_48590699     HPrz    T    A        0      0        2 
  23 chr23_48590699     ZBoe    T    A        0      0        2 
  23 chr23_48590699     ZGre    T    A        0      0        2 
  23 chr23_48590699     ZHar    T    A        0      0        2 
  23 chr23_48590699   Sample    T    A        0      0        2 
  23 chr23_48592244     AAsi    C    G        0      0        2 
  23 chr23_48592244     AKia    C    G        0      0        2 
  23 chr23_48592244     AOna    C    G        0      0        2 
  23 chr23_48592244     ASom    C    G        0      0        2 
  23 chr23_48592244     HCab    C    G        0      0        2 
  23 chr23_48592244     HPrz    C    G        0      0        2 
  23 chr23_48592244     ZBoe    C    G        0      0        2 
  23 chr23_48592244     ZGre    C    G        1      2        2 
  23 chr23_48592244     ZHar    C    G        0      0        2 
  23 chr23_48592244   Sample    C    G        0      0        2 
  23 chr23_48593183     AAsi    T    C        0      0        2 
  23 chr23_48593183     AKia    T    C        0      0        2 
  23 chr23_48593183     AOna    T    C        0      0        2 
  23 chr23_48593183     ASom    T    C        0      0        2 
  23 chr23_48593183     HCab    T    C        1      2        2 
  23 chr23_48593183     HPrz    T    C        1      2        2 
  23 chr23_48593183     ZBoe    T    C        0      0        2 
  23 chr23_48593183     ZGre    T    C        0      0        2 
  23 chr23_48593183     ZHar    T    C        0      0        2 
  23 chr23_48593183   Sample    T    C        0      0        2 
  23 chr23_48599250     AAsi    G    T        0      0        2 
  23 chr23_48599250     AKia    G    T        0      0        2 
  23 chr23_48599250     AOna    G    T        0      0        2 
  23 chr23_48599250     ASom    G    T        0      0        2 
  23 chr23_48599250     HCab    G    T        1      2        2 
  23 chr23_48599250     HPrz    G    T        1      2        2 
  23 chr23_48599250     ZBoe    G    T        0      0        2 
  23 chr23_48599250     ZGre    G    T        0      0        2 
  23 chr23_48599250     ZHar    G    T        0      0        2 
  23 chr23_48599250   Sample    G    T        0      0        2 
  23 chr23_48600688     AAsi    G    A        0      0        2 
  23 chr23_48600688     AKia    G    A        1      2        2 
  23 chr23_48600688     AOna    G    A        1      2        2 
  23 chr23_48600688     ASom    G    A        0      0        2 
  23 chr23_48600688     HCab    G    A        0      0        2 
  23 chr23_48600688     HPrz    G    A        0      0        2 
  23 chr23_48600688     ZBoe    G    A        0      0        2 
  23 chr23_48600688     ZGre    G    A        0      0        2 
  23 chr23_48600688     ZHar    G    A        0      0        2 
  23 chr23_48600688   Sample    G    A        0      0        2 
  23 chr23_48601454     AAsi    A    C        0      0        2 
  23 chr23_48601454     AKia    A    C        0      0        2 
  23 chr23_48601454     AOna    A    C        0      0        2 
  23 chr23_48601454     ASom    A    C        0      0        2 
  23 chr23_48601454     HCab    A    C        0      0        2 
  23 chr23_48601454     HPrz    A    C        0      0        2 
  23 chr23_48601454     ZBoe    A    C        0      0        2 
  23 chr23_48601454     ZGre    A    C      0.5      1        2 
  23 chr23_48601454     ZHar    A    C        0      0        2 
  23 chr23_48601454   Sample    A    C        0      0        2 
  23 chr23_48601468     AAsi    G    A        0      0        2 
  23 chr23_48601468     AKia    G    A        1      2        2 
  23 chr23_48601468     AOna    G    A        1      2        2 
  23 chr23_48601468     ASom    G    A        0      0        2 
  23 chr23_48601468     HCab    G    A        0      0        2 
  23 chr23_48601468     HPrz    G    A        0      0        2 
  23 chr23_48601468     ZBoe    G    A        0      0        2 
  23 chr23_48601468     ZGre    G    A        0      0        2 
  23 chr23_48601468     ZHar    G    A        0      0        2 
  23 chr23_48601468   Sample    G    A        0      0        2 
  23 chr23_48602757     AAsi    T    C        0      0        2 
  23 chr23_48602757     AKia    T    C        0      0        2 
  23 chr23_48602757     AOna    T    C        0      0        2 
  23 chr23_48602757     ASom    T    C        0      0        2 
  23 chr23_48602757     HCab    T    C        1      2        2 
  23 chr23_48602757     HPrz    T    C        1      2        2 
  23 chr23_48602757     ZBoe    T    C        0      0        2 
  23 chr23_48602757     ZGre    T    C        0      0        2 
  23 chr23_48602757     ZHar    T    C        0      0        2 
  23 chr23_48602757   Sample    T    C        0      0        2 
  23 chr23_48603473     AAsi    A    G        0      0        2 
  23 chr23_48603473     AKia    A    G        0      0        2 
  23 chr23_48603473     AOna    A    G        0      0        2 
  23 chr23_48603473     ASom    A    G        0      0        2 
  23 chr23_48603473     HCab    A    G        1      2        2 
  23 chr23_48603473     HPrz    A    G        1      2        2 
  23 chr23_48603473     ZBoe    A    G        0      0        2 
  23 chr23_48603473     ZGre    A    G        0      0        2 
  23 chr23_48603473     ZHar    A    G        0      0        2 
  23 chr23_48603473   Sample    A    G        0      0        2 
  23 chr23_48603985     AAsi    G    A        0      0        2 
  23 chr23_48603985     AKia    G    A        0      0        2 
  23 chr23_48603985     AOna    G    A        0      0        2 
  23 chr23_48603985     ASom    G    A        0      0        2 
  23 chr23_48603985     HCab    G    A        0      0        2 
  23 chr23_48603985     HPrz    G    A        0      0        2 
  23 chr23_48603985     ZBoe    G    A      0.5      1        2 
  23 chr23_48603985     ZGre    G    A        1      2        2 
  23 chr23_48603985     ZHar    G    A        0      0        2 
  23 chr23_48603985   Sample    G    A        0      0        2 
  23 chr23_48614371     AAsi    A    G        0      0        2 
  23 chr23_48614371     AKia    A    G        0      0        2 
  23 chr23_48614371     AOna    A    G        0      0        2 
  23 chr23_48614371     ASom    A    G        0      0        2 
  23 chr23_48614371     HCab    A    G        1      2        2 
  23 chr23_48614371     HPrz    A    G        1      2        2 
  23 chr23_48614371     ZBoe    A    G        0      0        2 
  23 chr23_48614371     ZGre    A    G        0      0        2 
  23 chr23_48614371     ZHar    A    G        0      0        2 
  23 chr23_48614371   Sample    A    G        0      0        2 
  23 chr23_48618927     AAsi    A    G        0      0        2 
  23 chr23_48618927     AKia    A    G        0      0        2 
  23 chr23_48618927     AOna    A    G        0      0        2 
  23 chr23_48618927     ASom    A    G        0      0        2 
  23 chr23_48618927     HCab    A    G        0      0        2 
  23 chr23_48618927     HPrz    A    G        0      0        2 
  23 chr23_48618927     ZBoe    A    G        0      0        2 
  23 chr23_48618927     ZGre    A    G        0      0        2 
  23 chr23_48618927     ZHar    A    G      0.5      1        2 
  23 chr23_48618927   Sample    A    G        0      0        2 
  23 chr23_48621386     AAsi    T    G        0      0        2 
  23 chr23_48621386     AKia    T    G        0      0        2 
  23 chr23_48621386     AOna    T    G        0      0        2 
  23 chr23_48621386     ASom    T    G        1      2        2 
  23 chr23_48621386     HCab    T    G        0      0        2 
  23 chr23_48621386     HPrz    T    G        0      0        2 
  23 chr23_48621386     ZBoe    T    G        0      0        2 
  23 chr23_48621386     ZGre    T    G        0      0        2 
  23 chr23_48621386     ZHar    T    G        0      0        2 
  23 chr23_48621386   Sample    T    G        0      0        2 
  23 chr23_48622267     AAsi    A    G        0      0        2 
  23 chr23_48622267     AKia    A    G        0      0        2 
  23 chr23_48622267     AOna    A    G        0      0        2 
  23 chr23_48622267     ASom    A    G        0      0        2 
  23 chr23_48622267     HCab    A    G        0      0        2 
  23 chr23_48622267     HPrz    A    G        0      0        2 
  23 chr23_48622267     ZBoe    A    G        0      0        2 
  23 chr23_48622267     ZGre    A    G        1      2        2 
  23 chr23_48622267     ZHar    A    G        0      0        2 
  23 chr23_48622267   Sample    A    G        0      0        2 
  23 chr23_48625682     AAsi    T    A        0      0        2 
  23 chr23_48625682     AKia    T    A        0      0        2 
  23 chr23_48625682     AOna    T    A        0      0        2 
  23 chr23_48625682     ASom    T    A        0      0        2 
  23 chr23_48625682     HCab    T    A        1      2        2 
  23 chr23_48625682     HPrz    T    A        1      2        2 
  23 chr23_48625682     ZBoe    T    A        0      0        2 
  23 chr23_48625682     ZGre    T    A        0      0        2 
  23 chr23_48625682     ZHar    T    A        0      0        2 
  23 chr23_48625682   Sample    T    A        0      0        2 
  23 chr23_48644814     AAsi    G    T        0      0        2 
  23 chr23_48644814     AKia    G    T        0      0        2 
  23 chr23_48644814     AOna    G    T        0      0        2 
  23 chr23_48644814     ASom    G    T        0      0        2 
  23 chr23_48644814     HCab    G    T        1      2        2 
  23 chr23_48644814     HPrz    G    T        1      2        2 
  23 chr23_48644814     ZBoe    G    T        0      0        2 
  23 chr23_48644814     ZGre    G    T        0      0        2 
  23 chr23_48644814     ZHar    G    T        0      0        2 
  23 chr23_48644814   Sample    G    T        0      0        2 
  23 chr23_48649419     AAsi    G    A        0      0        2 
  23 chr23_48649419     AKia    G    A        0      0        2 
  23 chr23_48649419     AOna    G    A        0      0        2 
  23 chr23_48649419     ASom    G    A        0      0        2 
  23 chr23_48649419     HCab    G    A        0      0        2 
  23 chr23_48649419     HPrz    G    A        0      0        2 
  23 chr23_48649419     ZBoe    G    A      0.5      1        2 
  23 chr23_48649419     ZGre    G    A        0      0        2 
  23 chr23_48649419     ZHar    G    A        0      0        2 
  23 chr23_48649419   Sample    G    A        0      0        2 
  23 chr23_48665013     AAsi    G    A        0      0        2 
  23 chr23_48665013     AKia    G    A        0      0        2 
  23 chr23_48665013     AOna    G    A        0      0        2 
  23 chr23_48665013     ASom    G    A        0      0        2 
  23 chr23_48665013     HCab    G    A        1      2        2 
  23 chr23_48665013     HPrz    G    A        1      2        2 
  23 chr23_48665013     ZBoe    G    A        0      0        2 
  23 chr23_48665013     ZGre    G    A        0      0        2 
  23 chr23_48665013     ZHar    G    A        0      0        2 
  23 chr23_48665013   Sample    G    A        0      0        2 
  23 chr23_48667919     AAsi    G    A        0      0        2 
  23 chr23_48667919     AKia    G    A        0      0        2 
  23 chr23_48667919     AOna    G    A        0      0        2 
  23 chr23_48667919     ASom    G    A        0      0        2 
  23 chr23_48667919     HCab    G    A        0      0        2 
  23 chr23_48667919     HPrz    G    A        0      0        2 
  23 chr23_48667919     ZBoe    G    A        0      0        2 
  23 chr23_48667919     ZGre    G    A        0      0        2 
  23 chr23_48667919     ZHar    G    A        1      2        2 
  23 chr23_48667919   Sample    G    A        0      0        2 
  23 chr23_48671208     AAsi    G    A        0      0        2 
  23 chr23_48671208     AKia    G    A        0      0        2 
  23 chr23_48671208     AOna    G    A        0      0        2 
  23 chr23_48671208     ASom    G    A        0      0        2 
  23 chr23_48671208     HCab    G    A        1      2        2 
  23 chr23_48671208     HPrz    G    A        1      2        2 
  23 chr23_48671208     ZBoe    G    A        0      0        2 
  23 chr23_48671208     ZGre    G    A        0      0        2 
  23 chr23_48671208     ZHar    G    A        0      0        2 
  23 chr23_48671208   Sample    G    A        0      0        2 
  23 chr23_48672354     AAsi    A    T        0      0        2 
  23 chr23_48672354     AKia    A    T        0      0        2 
  23 chr23_48672354     AOna    A    T        0      0        2 
  23 chr23_48672354     ASom    A    T        0      0        2 
  23 chr23_48672354     HCab    A    T        1      2        2 
  23 chr23_48672354     HPrz    A    T        1      2        2 
  23 chr23_48672354     ZBoe    A    T        0      0        2 
  23 chr23_48672354     ZGre    A    T        0      0        2 
  23 chr23_48672354     ZHar    A    T        0      0        2 
  23 chr23_48672354   Sample    A    T        0      0        2 
  23 chr23_48686529     AAsi    G    A        0      0        2 
  23 chr23_48686529     AKia    G    A        1      2        2 
  23 chr23_48686529     AOna    G    A      0.5      1        2 
  23 chr23_48686529     ASom    G    A        0      0        2 
  23 chr23_48686529     HCab    G    A        0      0        2 
  23 chr23_48686529     HPrz    G    A        0      0        2 
  23 chr23_48686529     ZBoe    G    A        1      2        2 
  23 chr23_48686529     ZGre    G    A        1      2        2 
  23 chr23_48686529     ZHar    G    A        1      2        2 
  23 chr23_48686529   Sample    G    A        0      0        2 
  23 chr23_48697839     AAsi    G    A        0      0        2 
  23 chr23_48697839     AKia    G    A      0.5      1        2 
  23 chr23_48697839     AOna    G    A        0      0        2 
  23 chr23_48697839     ASom    G    A        0      0        2 
  23 chr23_48697839     HCab    G    A        0      0        2 
  23 chr23_48697839     HPrz    G    A        0      0        2 
  23 chr23_48697839     ZBoe    G    A        0      0        2 
  23 chr23_48697839     ZGre    G    A        0      0        2 
  23 chr23_48697839     ZHar    G    A        0      0        2 
  23 chr23_48697839   Sample    G    A        0      0        2 
  23 chr23_48699218     AAsi    C    T        0      0        2 
  23 chr23_48699218     AKia    C    T        0      0        2 
  23 chr23_48699218     AOna    C    T        0      0        2 
  23 chr23_48699218     ASom    C    T        0      0        2 
  23 chr23_48699218     HCab    C    T        0      0        2 
  23 chr23_48699218     HPrz    C    T        0      0        2 
  23 chr23_48699218     ZBoe    C    T      0.5      1        2 
  23 chr23_48699218     ZGre    C    T        0      0        2 
  23 chr23_48699218     ZHar    C    T        0      0        2 
  23 chr23_48699218   Sample    C    T        0      0        2 
  23 chr23_48702219     AAsi    C    T      0.5      1        2 
  23 chr23_48702219     AKia    C    T        0      0        2 
  23 chr23_48702219     AOna    C    T        0      0        2 
  23 chr23_48702219     ASom    C    T        0      0        2 
  23 chr23_48702219     HCab    C    T        0      0        2 
  23 chr23_48702219     HPrz    C    T        0      0        2 
  23 chr23_48702219     ZBoe    C    T        0      0        2 
  23 chr23_48702219     ZGre    C    T        0      0        2 
  23 chr23_48702219     ZHar    C    T        0      0        2 
  23 chr23_48702219   Sample    C    T        0      0        2 
  23 chr23_48710855     AAsi    G    A        0      0        2 
  23 chr23_48710855     AKia    G    A        1      2        2 
  23 chr23_48710855     AOna    G    A        0      0        2 
  23 chr23_48710855     ASom    G    A        0      0        2 
  23 chr23_48710855     HCab    G    A        0      0        2 
  23 chr23_48710855     HPrz    G    A        0      0        2 
  23 chr23_48710855     ZBoe    G    A        0      0        2 
  23 chr23_48710855     ZGre    G    A        0      0        2 
  23 chr23_48710855     ZHar    G    A        0      0        2 
  23 chr23_48710855   Sample    G    A        0      0        2 
  23 chr23_48711505     AAsi    T    C      0.5      1        2 
  23 chr23_48711505     AKia    T    C        0      0        2 
  23 chr23_48711505     AOna    T    C        0      0        2 
  23 chr23_48711505     ASom    T    C        0      0        2 
  23 chr23_48711505     HCab    T    C        0      0        2 
  23 chr23_48711505     HPrz    T    C        0      0        2 
  23 chr23_48711505     ZBoe    T    C        0      0        2 
  23 chr23_48711505     ZGre    T    C        0      0        2 
  23 chr23_48711505     ZHar    T    C        0      0        2 
  23 chr23_48711505   Sample    T    C        0      0        2 
  23 chr23_48712888     AAsi    C    A        1      2        2 
  23 chr23_48712888     AKia    C    A        1      2        2 
  23 chr23_48712888     AOna    C    A        1      2        2 
  23 chr23_48712888     ASom    C    A        0      0        2 
  23 chr23_48712888     HCab    C    A        1      2        2 
  23 chr23_48712888     HPrz    C    A        1      2        2 
  23 chr23_48712888     ZBoe    C    A        0      0        2 
  23 chr23_48712888     ZGre    C    A        0      0        2 
  23 chr23_48712888     ZHar    C    A        0      0        2 
  23 chr23_48712888   Sample    C    A        0      0        2 
  23 chr23_48720807     AAsi    G    A        0      0        2 
  23 chr23_48720807     AKia    G    A        0      0        2 
  23 chr23_48720807     AOna    G    A        0      0        2 
  23 chr23_48720807     ASom    G    A        0      0        2 
  23 chr23_48720807     HCab    G    A        1      2        2 
  23 chr23_48720807     HPrz    G    A        1      2        2 
  23 chr23_48720807     ZBoe    G    A        0      0        2 
  23 chr23_48720807     ZGre    G    A        0      0        2 
  23 chr23_48720807     ZHar    G    A        0      0        2 
  23 chr23_48720807   Sample    G    A        0      0        2 
  23 chr23_48724648     AAsi    A    G        0      0        2 
  23 chr23_48724648     AKia    A    G        0      0        2 
  23 chr23_48724648     AOna    A    G        0      0        2 
  23 chr23_48724648     ASom    A    G        0      0        2 
  23 chr23_48724648     HCab    A    G        1      2        2 
  23 chr23_48724648     HPrz    A    G        1      2        2 
  23 chr23_48724648     ZBoe    A    G        0      0        2 
  23 chr23_48724648     ZGre    A    G        0      0        2 
  23 chr23_48724648     ZHar    A    G        0      0        2 
  23 chr23_48724648   Sample    A    G        0      0        2 
  23 chr23_48725710     AAsi    C    A        0      0        2 
  23 chr23_48725710     AKia    C    A        0      0        2 
  23 chr23_48725710     AOna    C    A        0      0        2 
  23 chr23_48725710     ASom    C    A        0      0        2 
  23 chr23_48725710     HCab    C    A        1      2        2 
  23 chr23_48725710     HPrz    C    A        1      2        2 
  23 chr23_48725710     ZBoe    C    A        0      0        2 
  23 chr23_48725710     ZGre    C    A        0      0        2 
  23 chr23_48725710     ZHar    C    A        0      0        2 
  23 chr23_48725710   Sample    C    A        0      0        2 
  23 chr23_48728434     AAsi    A    G        0      0        2 
  23 chr23_48728434     AKia    A    G        0      0        2 
  23 chr23_48728434     AOna    A    G      0.5      1        2 
  23 chr23_48728434     ASom    A    G        0      0        2 
  23 chr23_48728434     HCab    A    G        0      0        2 
  23 chr23_48728434     HPrz    A    G        0      0        2 
  23 chr23_48728434     ZBoe    A    G        0      0        2 
  23 chr23_48728434     ZGre    A    G        0      0        2 
  23 chr23_48728434     ZHar    A    G        0      0        2 
  23 chr23_48728434   Sample    A    G        0      0        2 
  23 chr23_48729056     AAsi    A    C        0      0        2 
  23 chr23_48729056     AKia    A    C        0      0        2 
  23 chr23_48729056     AOna    A    C        0      0        2 
  23 chr23_48729056     ASom    A    C        0      0        2 
  23 chr23_48729056     HCab    A    C        0      0        2 
  23 chr23_48729056     HPrz    A    C        0      0        2 
  23 chr23_48729056     ZBoe    A    C        0      0        2 
  23 chr23_48729056     ZGre    A    C        0      0        2 
  23 chr23_48729056     ZHar    A    C      0.5      1        2 
  23 chr23_48729056   Sample    A    C        0      0        2 
  23 chr23_48730052     AAsi    T    C        1      2        2 
  23 chr23_48730052     AKia    T    C        0      0        2 
  23 chr23_48730052     AOna    T    C        0      0        2 
  23 chr23_48730052     ASom    T    C        1      2        2 
  23 chr23_48730052     HCab    T    C        0      0        2 
  23 chr23_48730052     HPrz    T    C        0      0        2 
  23 chr23_48730052     ZBoe    T    C        0      0        2 
  23 chr23_48730052     ZGre    T    C        0      0        2 
  23 chr23_48730052     ZHar    T    C        0      0        2 
  23 chr23_48730052   Sample    T    C        0      0        2 
  23 chr23_48732286     AAsi    T    C        0      0        2 
  23 chr23_48732286     AKia    T    C        0      0        2 
  23 chr23_48732286     AOna    T    C        0      0        2 
  23 chr23_48732286     ASom    T    C        0      0        2 
  23 chr23_48732286     HCab    T    C        1      2        2 
  23 chr23_48732286     HPrz    T    C        1      2        2 
  23 chr23_48732286     ZBoe    T    C        0      0        2 
  23 chr23_48732286     ZGre    T    C        0      0        2 
  23 chr23_48732286     ZHar    T    C        0      0        2 
  23 chr23_48732286   Sample    T    C        0      0        2 
  23 chr23_48747732     AAsi    C    T        0      0        2 
  23 chr23_48747732     AKia    C    T        1      2        2 
  23 chr23_48747732     AOna    C    T      0.5      1        2 
  23 chr23_48747732     ASom    C    T        0      0        2 
  23 chr23_48747732     HCab    C    T        0      0        2 
  23 chr23_48747732     HPrz    C    T        0      0        2 
  23 chr23_48747732     ZBoe    C    T        0      0        2 
  23 chr23_48747732     ZGre    C    T        0      0        2 
  23 chr23_48747732     ZHar    C    T        0      0        2 
  23 chr23_48747732   Sample    C    T        0      0        2 
  23 chr23_48747875     AAsi    C    A        0      0        2 
  23 chr23_48747875     AKia    C    A        0      0        2 
  23 chr23_48747875     AOna    C    A        0      0        2 
  23 chr23_48747875     ASom    C    A        0      0        2 
  23 chr23_48747875     HCab    C    A        0      0        2 
  23 chr23_48747875     HPrz    C    A        0      0        2 
  23 chr23_48747875     ZBoe    C    A        1      2        2 
  23 chr23_48747875     ZGre    C    A        0      0        2 
  23 chr23_48747875     ZHar    C    A        0      0        2 
  23 chr23_48747875   Sample    C    A        0      0        2 
  23 chr23_48751671     AAsi    T    C        0      0        2 
  23 chr23_48751671     AKia    T    C        0      0        2 
  23 chr23_48751671     AOna    T    C        0      0        2 
  23 chr23_48751671     ASom    T    C        0      0        2 
  23 chr23_48751671     HCab    T    C      0.5      1        2 
  23 chr23_48751671     HPrz    T    C      0.5      1        2 
  23 chr23_48751671     ZBoe    T    C        0      0        2 
  23 chr23_48751671     ZGre    T    C        0      0        2 
  23 chr23_48751671     ZHar    T    C        0      0        2 
  23 chr23_48751671   Sample    T    C        0      0        2 
  23 chr23_48762403     AAsi    A    G        0      0        2 
  23 chr23_48762403     AKia    A    G        0      0        2 
  23 chr23_48762403     AOna    A    G        0      0        2 
  23 chr23_48762403     ASom    A    G        0      0        2 
  23 chr23_48762403     HCab    A    G        0      0        2 
  23 chr23_48762403     HPrz    A    G        0      0        2 
  23 chr23_48762403     ZBoe    A    G      0.5      1        2 
  23 chr23_48762403     ZGre    A    G        0      0        2 
  23 chr23_48762403     ZHar    A    G        0      0        2 
  23 chr23_48762403   Sample    A    G        0      0        2 
  23 chr23_48771251     AAsi    A    G        1      2        2 
  23 chr23_48771251     AKia    A    G        1      2        2 
  23 chr23_48771251     AOna    A    G      0.5      1        2 
  23 chr23_48771251     ASom    A    G        1      2        2 
  23 chr23_48771251     HCab    A    G        0      0        2 
  23 chr23_48771251     HPrz    A    G        0      0        2 
  23 chr23_48771251     ZBoe    A    G        0      0        2 
  23 chr23_48771251     ZGre    A    G        0      0        2 
  23 chr23_48771251     ZHar    A    G        0      0        2 
  23 chr23_48771251   Sample    A    G        1      2        2 
  23 chr23_48771916     AAsi    T    G        0      0        2 
  23 chr23_48771916     AKia    T    G        0      0        2 
  23 chr23_48771916     AOna    T    G        0      0        2 
  23 chr23_48771916     ASom    T    G        0      0        2 
  23 chr23_48771916     HCab    T    G        1      2        2 
  23 chr23_48771916     HPrz    T    G        1      2        2 
  23 chr23_48771916     ZBoe    T    G        0      0        2 
  23 chr23_48771916     ZGre    T    G        0      0        2 
  23 chr23_48771916     ZHar    T    G        0      0        2 
  23 chr23_48771916   Sample    T    G        0      0        2 
  23 chr23_48776190     AAsi    T    C        0      0        2 
  23 chr23_48776190     AKia    T    C        0      0        2 
  23 chr23_48776190     AOna    T    C        0      0        2 
  23 chr23_48776190     ASom    T    C        0      0        2 
  23 chr23_48776190     HCab    T    C        0      0        2 
  23 chr23_48776190     HPrz    T    C        0      0        2 
  23 chr23_48776190     ZBoe    T    C        0      0        2 
  23 chr23_48776190     ZGre    T    C        0      0        2 
  23 chr23_48776190     ZHar    T    C      0.5      1        2 
  23 chr23_48776190   Sample    T    C        0      0        2 
  23 chr23_48778518     AAsi    G    C        0      0        2 
  23 chr23_48778518     AKia    G    C        0      0        2 
  23 chr23_48778518     AOna    G    C        0      0        2 
  23 chr23_48778518     ASom    G    C        0      0        2 
  23 chr23_48778518     HCab    G    C      0.5      1        2 
  23 chr23_48778518     HPrz    G    C      0.5      1        2 
  23 chr23_48778518     ZBoe    G    C        0      0        2 
  23 chr23_48778518     ZGre    G    C        0      0        2 
  23 chr23_48778518     ZHar    G    C        0      0        2 
  23 chr23_48778518   Sample    G    C        0      0        2 
  23 chr23_48782980     AAsi    C    T        0      0        2 
  23 chr23_48782980     AKia    C    T        0      0        2 
  23 chr23_48782980     AOna    C    T      0.5      1        2 
  23 chr23_48782980     ASom    C    T        0      0        2 
  23 chr23_48782980     HCab    C    T        0      0        2 
  23 chr23_48782980     HPrz    C    T        0      0        2 
  23 chr23_48782980     ZBoe    C    T        0      0        2 
  23 chr23_48782980     ZGre    C    T        0      0        2 
  23 chr23_48782980     ZHar    C    T        0      0        2 
  23 chr23_48782980   Sample    C    T        0      0        2 
  23 chr23_48788114     AAsi    C    T        0      0        2 
  23 chr23_48788114     AKia    C    T        0      0        2 
  23 chr23_48788114     AOna    C    T        0      0        2 
  23 chr23_48788114     ASom    C    T        0      0        2 
  23 chr23_48788114     HCab    C    T      0.5      1        2 
  23 chr23_48788114     HPrz    C    T        0      0        2 
  23 chr23_48788114     ZBoe    C    T        0      0        2 
  23 chr23_48788114     ZGre    C    T        0      0        2 
  23 chr23_48788114     ZHar    C    T        0      0        2 
  23 chr23_48788114   Sample    C    T        0      0        2 
  23 chr23_48790116     AAsi    G    T        0      0        2 
  23 chr23_48790116     AKia    G    T        0      0        2 
  23 chr23_48790116     AOna    G    T        0      0        2 
  23 chr23_48790116     ASom    G    T        0      0        2 
  23 chr23_48790116     HCab    G    T        0      0        2 
  23 chr23_48790116     HPrz    G    T        0      0        2 
  23 chr23_48790116     ZBoe    G    T      0.5      1        2 
  23 chr23_48790116     ZGre    G    T        0      0        2 
  23 chr23_48790116     ZHar    G    T        0      0        2 
  23 chr23_48790116   Sample    G    T        0      0        2 
  23 chr23_48794956     AAsi    T    C      0.5      1        2 
  23 chr23_48794956     AKia    T    C        0      0        2 
  23 chr23_48794956     AOna    T    C        0      0        2 
  23 chr23_48794956     ASom    T    C        1      2        2 
  23 chr23_48794956     HCab    T    C        0      0        2 
  23 chr23_48794956     HPrz    T    C        0      0        2 
  23 chr23_48794956     ZBoe    T    C        0      0        2 
  23 chr23_48794956     ZGre    T    C        0      0        2 
  23 chr23_48794956     ZHar    T    C        0      0        2 
  23 chr23_48794956   Sample    T    C        0      0        2 
  23 chr23_48796388     AAsi    G    T        0      0        2 
  23 chr23_48796388     AKia    G    T        0      0        2 
  23 chr23_48796388     AOna    G    T        0      0        2 
  23 chr23_48796388     ASom    G    T        0      0        2 
  23 chr23_48796388     HCab    G    T        0      0        2 
  23 chr23_48796388     HPrz    G    T        0      0        2 
  23 chr23_48796388     ZBoe    G    T        0      0        2 
  23 chr23_48796388     ZGre    G    T      0.5      1        2 
  23 chr23_48796388     ZHar    G    T        0      0        2 
  23 chr23_48796388   Sample    G    T        0      0        2 
  23 chr23_48798737     AAsi    G    A        0      0        2 
  23 chr23_48798737     AKia    G    A        0      0        2 
  23 chr23_48798737     AOna    G    A        0      0        2 
  23 chr23_48798737     ASom    G    A        0      0        2 
  23 chr23_48798737     HCab    G    A      0.5      1        2 
  23 chr23_48798737     HPrz    G    A        0      0        2 
  23 chr23_48798737     ZBoe    G    A        0      0        2 
  23 chr23_48798737     ZGre    G    A        0      0        2 
  23 chr23_48798737     ZHar    G    A        0      0        2 
  23 chr23_48798737   Sample    G    A        0      0        2 
  23 chr23_48800905     AAsi    G    A        0      0        2 
  23 chr23_48800905     AKia    G    A        0      0        2 
  23 chr23_48800905     AOna    G    A        0      0        2 
  23 chr23_48800905     ASom    G    A        0      0        2 
  23 chr23_48800905     HCab    G    A      0.5      1        2 
  23 chr23_48800905     HPrz    G    A        0      0        2 
  23 chr23_48800905     ZBoe    G    A        0      0        2 
  23 chr23_48800905     ZGre    G    A        0      0        2 
  23 chr23_48800905     ZHar    G    A        0      0        2 
  23 chr23_48800905   Sample    G    A        0      0        2 
  23 chr23_48802557     AAsi    C    T        0      0        2 
  23 chr23_48802557     AKia    C    T        0      0        2 
  23 chr23_48802557     AOna    C    T        0      0        2 
  23 chr23_48802557     ASom    C    T        0      0        2 
  23 chr23_48802557     HCab    C    T      0.5      1        2 
  23 chr23_48802557     HPrz    C    T        1      2        2 
  23 chr23_48802557     ZBoe    C    T        0      0        2 
  23 chr23_48802557     ZGre    C    T        0      0        2 
  23 chr23_48802557     ZHar    C    T        0      0        2 
  23 chr23_48802557   Sample    C    T        0      0        2 
  23 chr23_48803893     AAsi    C    A        0      0        2 
  23 chr23_48803893     AKia    C    A        1      2        2 
  23 chr23_48803893     AOna    C    A      0.5      1        2 
  23 chr23_48803893     ASom    C    A        0      0        2 
  23 chr23_48803893     HCab    C    A        1      2        2 
  23 chr23_48803893     HPrz    C    A        1      2        2 
  23 chr23_48803893     ZBoe    C    A        0      0        2 
  23 chr23_48803893     ZGre    C    A        0      0        2 
  23 chr23_48803893     ZHar    C    A        0      0        2 
  23 chr23_48803893   Sample    C    A        0      0        2 
  23 chr23_48817299     AAsi    T    G        0      0        2 
  23 chr23_48817299     AKia    T    G        0      0        2 
  23 chr23_48817299     AOna    T    G        0      0        2 
  23 chr23_48817299     ASom    T    G        0      0        2 
  23 chr23_48817299     HCab    T    G        1      2        2 
  23 chr23_48817299     HPrz    T    G        1      2        2 
  23 chr23_48817299     ZBoe    T    G        0      0        2 
  23 chr23_48817299     ZGre    T    G        0      0        2 
  23 chr23_48817299     ZHar    T    G        0      0        2 
  23 chr23_48817299   Sample    T    G        0      0        2 
  23 chr23_48821449     AAsi    A    G        1      2        2 
  23 chr23_48821449     AKia    A    G        0      0        2 
  23 chr23_48821449     AOna    A    G      0.5      1        2 
  23 chr23_48821449     ASom    A    G        0      0        2 
  23 chr23_48821449     HCab    A    G        0      0        2 
  23 chr23_48821449     HPrz    A    G        0      0        2 
  23 chr23_48821449     ZBoe    A    G        0      0        2 
  23 chr23_48821449     ZGre    A    G        0      0        2 
  23 chr23_48821449     ZHar    A    G        0      0        2 
  23 chr23_48821449   Sample    A    G        1      2        2 
  23 chr23_48829699     AAsi    A    C        0      0        2 
  23 chr23_48829699     AKia    A    C        1      2        2 
  23 chr23_48829699     AOna    A    C        0      0        2 
  23 chr23_48829699     ASom    A    C        0      0        2 
  23 chr23_48829699     HCab    A    C        0      0        2 
  23 chr23_48829699     HPrz    A    C        0      0        2 
  23 chr23_48829699     ZBoe    A    C        0      0        2 
  23 chr23_48829699     ZGre    A    C        0      0        2 
  23 chr23_48829699     ZHar    A    C        0      0        2 
  23 chr23_48829699   Sample    A    C        0      0        2 
  23 chr23_48830811     AAsi    T    C        0      0        2 
  23 chr23_48830811     AKia    T    C        0      0        2 
  23 chr23_48830811     AOna    T    C        0      0        2 
  23 chr23_48830811     ASom    T    C        0      0        2 
  23 chr23_48830811     HCab    T    C        1      2        2 
  23 chr23_48830811     HPrz    T    C        1      2        2 
  23 chr23_48830811     ZBoe    T    C        0      0        2 
  23 chr23_48830811     ZGre    T    C      0.5      1        2 
  23 chr23_48830811     ZHar    T    C        0      0        2 
  23 chr23_48830811   Sample    T    C        0      0        2 
  23 chr23_48845764     AAsi    A    G        0      0        2 
  23 chr23_48845764     AKia    A    G        0      0        2 
  23 chr23_48845764     AOna    A    G        0      0        2 
  23 chr23_48845764     ASom    A    G        0      0        2 
  23 chr23_48845764     HCab    A    G        1      2        2 
  23 chr23_48845764     HPrz    A    G        1      2        2 
  23 chr23_48845764     ZBoe    A    G        0      0        2 
  23 chr23_48845764     ZGre    A    G        0      0        2 
  23 chr23_48845764     ZHar    A    G        0      0        2 
  23 chr23_48845764   Sample    A    G        0      0        2 
  23 chr23_48853895     AAsi    A    G        0      0        2 
  23 chr23_48853895     AKia    A    G        0      0        2 
  23 chr23_48853895     AOna    A    G        0      0        2 
  23 chr23_48853895     ASom    A    G        0      0        2 
  23 chr23_48853895     HCab    A    G        1      2        2 
  23 chr23_48853895     HPrz    A    G        1      2        2 
  23 chr23_48853895     ZBoe    A    G        0      0        2 
  23 chr23_48853895     ZGre    A    G        0      0        2 
  23 chr23_48853895     ZHar    A    G        0      0        2 
  23 chr23_48853895   Sample    A    G        0      0        2 
  23 chr23_48854212     AAsi    G    A        0      0        2 
  23 chr23_48854212     AKia    G    A      0.5      1        2 
  23 chr23_48854212     AOna    G    A        0      0        2 
  23 chr23_48854212     ASom    G    A        0      0        2 
  23 chr23_48854212     HCab    G    A        0      0        2 
  23 chr23_48854212     HPrz    G    A        0      0        2 
  23 chr23_48854212     ZBoe    G    A        0      0        2 
  23 chr23_48854212     ZGre    G    A        0      0        2 
  23 chr23_48854212     ZHar    G    A        0      0        2 
  23 chr23_48854212   Sample    G    A        0      0        2 
  23 chr23_48854762     AAsi    G    A        0      0        2 
  23 chr23_48854762     AKia    G    A        0      0        2 
  23 chr23_48854762     AOna    G    A        0      0        2 
  23 chr23_48854762     ASom    G    A        0      0        2 
  23 chr23_48854762     HCab    G    A        1      2        2 
  23 chr23_48854762     HPrz    G    A        1      2        2 
  23 chr23_48854762     ZBoe    G    A        0      0        2 
  23 chr23_48854762     ZGre    G    A        0      0        2 
  23 chr23_48854762     ZHar    G    A        0      0        2 
  23 chr23_48854762   Sample    G    A        0      0        2 
  23 chr23_48855494     AAsi    G    A        0      0        2 
  23 chr23_48855494     AKia    G    A        0      0        2 
  23 chr23_48855494     AOna    G    A        0      0        2 
  23 chr23_48855494     ASom    G    A        0      0        2 
  23 chr23_48855494     HCab    G    A        1      2        2 
  23 chr23_48855494     HPrz    G    A        1      2        2 
  23 chr23_48855494     ZBoe    G    A        0      0        2 
  23 chr23_48855494     ZGre    G    A        0      0        2 
  23 chr23_48855494     ZHar    G    A        0      0        2 
  23 chr23_48855494   Sample    G    A        0      0        2 
  23 chr23_48873886     AAsi    A    G        0      0        2 
  23 chr23_48873886     AKia    A    G        0      0        2 
  23 chr23_48873886     AOna    A    G        0      0        2 
  23 chr23_48873886     ASom    A    G        0      0        2 
  23 chr23_48873886     HCab    A    G        0      0        2 
  23 chr23_48873886     HPrz    A    G        0      0        2 
  23 chr23_48873886     ZBoe    A    G        0      0        2 
  23 chr23_48873886     ZGre    A    G        0      0        2 
  23 chr23_48873886     ZHar    A    G      0.5      1        2 
  23 chr23_48873886   Sample    A    G        0      0        2 
  23 chr23_48877011     AAsi    C    T        0      0        2 
  23 chr23_48877011     AKia    C    T        0      0        2 
  23 chr23_48877011     AOna    C    T        0      0        2 
  23 chr23_48877011     ASom    C    T        0      0        2 
  23 chr23_48877011     HCab    C    T        0      0        2 
  23 chr23_48877011     HPrz    C    T        0      0        2 
  23 chr23_48877011     ZBoe    C    T        0      0        2 
  23 chr23_48877011     ZGre    C    T        0      0        2 
  23 chr23_48877011     ZHar    C    T        1      2        2 
  23 chr23_48877011   Sample    C    T        0      0        2 
  23 chr23_48905076     AAsi    A    G        0      0        2 
  23 chr23_48905076     AKia    A    G        1      2        2 
  23 chr23_48905076     AOna    A    G        1      2        2 
  23 chr23_48905076     ASom    A    G        0      0        2 
  23 chr23_48905076     HCab    A    G        0      0        2 
  23 chr23_48905076     HPrz    A    G        0      0        2 
  23 chr23_48905076     ZBoe    A    G        1      2        2 
  23 chr23_48905076     ZGre    A    G        1      2        2 
  23 chr23_48905076     ZHar    A    G        0      0        2 
  23 chr23_48905076   Sample    A    G        0      0        2 
  23 chr23_48910879     AAsi    C    T        0      0        2 
  23 chr23_48910879     AKia    C    T        0      0        2 
  23 chr23_48910879     AOna    C    T        0      0        2 
  23 chr23_48910879     ASom    C    T        0      0        2 
  23 chr23_48910879     HCab    C    T        0      0        2 
  23 chr23_48910879     HPrz    C    T        0      0        2 
  23 chr23_48910879     ZBoe    C    T      0.5      1        2 
  23 chr23_48910879     ZGre    C    T        0      0        2 
  23 chr23_48910879     ZHar    C    T        0      0        2 
  23 chr23_48910879   Sample    C    T        0      0        2 
  23 chr23_48919133     AAsi    T    G        0      0        2 
  23 chr23_48919133     AKia    T    G        0      0        2 
  23 chr23_48919133     AOna    T    G        0      0        2 
  23 chr23_48919133     ASom    T    G        0      0        2 
  23 chr23_48919133     HCab    T    G        0      0        2 
  23 chr23_48919133     HPrz    T    G        0      0        2 
  23 chr23_48919133     ZBoe    T    G        0      0        2 
  23 chr23_48919133     ZGre    T    G      0.5      1        2 
  23 chr23_48919133     ZHar    T    G        0      0        2 
  23 chr23_48919133   Sample    T    G        0      0        2 
  23 chr23_48924516     AAsi    G    A      0.5      1        2 
  23 chr23_48924516     AKia    G    A        0      0        2 
  23 chr23_48924516     AOna    G    A        0      0        2 
  23 chr23_48924516     ASom    G    A        0      0        2 
  23 chr23_48924516     HCab    G    A        0      0        2 
  23 chr23_48924516     HPrz    G    A        0      0        2 
  23 chr23_48924516     ZBoe    G    A        0      0        2 
  23 chr23_48924516     ZGre    G    A        0      0        2 
  23 chr23_48924516     ZHar    G    A        0      0        2 
  23 chr23_48924516   Sample    G    A        0      0        2 
  23 chr23_48924576     AAsi    G    A        0      0        2 
  23 chr23_48924576     AKia    G    A        0      0        2 
  23 chr23_48924576     AOna    G    A        0      0        2 
  23 chr23_48924576     ASom    G    A        0      0        2 
  23 chr23_48924576     HCab    G    A        1      2        2 
  23 chr23_48924576     HPrz    G    A        1      2        2 
  23 chr23_48924576     ZBoe    G    A        0      0        2 
  23 chr23_48924576     ZGre    G    A        0      0        2 
  23 chr23_48924576     ZHar    G    A        0      0        2 
  23 chr23_48924576   Sample    G    A        0      0        2 
  23 chr23_48929204     AAsi    G    A        0      0        2 
  23 chr23_48929204     AKia    G    A        0      0        2 
  23 chr23_48929204     AOna    G    A        0      0        2 
  23 chr23_48929204     ASom    G    A        0      0        2 
  23 chr23_48929204     HCab    G    A        0      0        2 
  23 chr23_48929204     HPrz    G    A        0      0        2 
  23 chr23_48929204     ZBoe    G    A        0      0        2 
  23 chr23_48929204     ZGre    G    A        0      0        2 
  23 chr23_48929204     ZHar    G    A      0.5      1        2 
  23 chr23_48929204   Sample    G    A        0      0        2 
  23 chr23_48930488     AAsi    T    A        0      0        2 
  23 chr23_48930488     AKia    T    A        0      0        2 
  23 chr23_48930488     AOna    T    A        1      2        2 
  23 chr23_48930488     ASom    T    A        0      0        2 
  23 chr23_48930488     HCab    T    A        0      0        2 
  23 chr23_48930488     HPrz    T    A        0      0        2 
  23 chr23_48930488     ZBoe    T    A        0      0        2 
  23 chr23_48930488     ZGre    T    A        0      0        2 
  23 chr23_48930488     ZHar    T    A        0      0        2 
  23 chr23_48930488   Sample    T    A        0      0        2 
  23 chr23_48945561     AAsi    G    A      0.5      1        2 
  23 chr23_48945561     AKia    G    A        0      0        2 
  23 chr23_48945561     AOna    G    A        0      0        2 
  23 chr23_48945561     ASom    G    A        1      2        2 
  23 chr23_48945561     HCab    G    A        0      0        2 
  23 chr23_48945561     HPrz    G    A        0      0        2 
  23 chr23_48945561     ZBoe    G    A        0      0        2 
  23 chr23_48945561     ZGre    G    A        0      0        2 
  23 chr23_48945561     ZHar    G    A        0      0        2 
  23 chr23_48945561   Sample    G    A        0      0        2 
  23 chr23_48950151     AAsi    G    A        0      0        2 
  23 chr23_48950151     AKia    G    A        0      0        2 
  23 chr23_48950151     AOna    G    A        0      0        2 
  23 chr23_48950151     ASom    G    A        0      0        2 
  23 chr23_48950151     HCab    G    A        0      0        2 
  23 chr23_48950151     HPrz    G    A        0      0        2 
  23 chr23_48950151     ZBoe    G    A      0.5      1        2 
  23 chr23_48950151     ZGre    G    A        0      0        2 
  23 chr23_48950151     ZHar    G    A        0      0        2 
  23 chr23_48950151   Sample    G    A        0      0        2 
  23 chr23_48950379     AAsi    A    G        0      0        2 
  23 chr23_48950379     AKia    A    G        0      0        2 
  23 chr23_48950379     AOna    A    G        0      0        2 
  23 chr23_48950379     ASom    A    G        0      0        2 
  23 chr23_48950379     HCab    A    G        0      0        2 
  23 chr23_48950379     HPrz    A    G        0      0        2 
  23 chr23_48950379     ZBoe    A    G        0      0        2 
  23 chr23_48950379     ZGre    A    G        0      0        2 
  23 chr23_48950379     ZHar    A    G      0.5      1        2 
  23 chr23_48950379   Sample    A    G        0      0        2 
  23 chr23_48951601     AAsi    T    A        0      0        2 
  23 chr23_48951601     AKia    T    A        0      0        2 
  23 chr23_48951601     AOna    T    A        0      0        2 
  23 chr23_48951601     ASom    T    A        0      0        2 
  23 chr23_48951601     HCab    T    A        1      2        2 
  23 chr23_48951601     HPrz    T    A        1      2        2 
  23 chr23_48951601     ZBoe    T    A        0      0        2 
  23 chr23_48951601     ZGre    T    A        0      0        2 
  23 chr23_48951601     ZHar    T    A        0      0        2 
  23 chr23_48951601   Sample    T    A        0      0        2 
  23 chr23_48951626     AAsi    A    G        0      0        2 
  23 chr23_48951626     AKia    A    G        0      0        2 
  23 chr23_48951626     AOna    A    G        0      0        2 
  23 chr23_48951626     ASom    A    G        0      0        2 
  23 chr23_48951626     HCab    A    G        0      0        2 
  23 chr23_48951626     HPrz    A    G        0      0        2 
  23 chr23_48951626     ZBoe    A    G      0.5      1        2 
  23 chr23_48951626     ZGre    A    G        0      0        2 
  23 chr23_48951626     ZHar    A    G        1      2        2 
  23 chr23_48951626   Sample    A    G        0      0        2 
  23 chr23_48957898     AAsi    G    C        0      0        2 
  23 chr23_48957898     AKia    G    C        0      0        2 
  23 chr23_48957898     AOna    G    C      0.5      1        2 
  23 chr23_48957898     ASom    G    C        0      0        2 
  23 chr23_48957898     HCab    G    C        0      0        2 
  23 chr23_48957898     HPrz    G    C        0      0        2 
  23 chr23_48957898     ZBoe    G    C        0      0        2 
  23 chr23_48957898     ZGre    G    C        0      0        2 
  23 chr23_48957898     ZHar    G    C        0      0        2 
  23 chr23_48957898   Sample    G    C        0      0        2 
  23 chr23_48961999     AAsi    C    A        0      0        2 
  23 chr23_48961999     AKia    C    A        0      0        2 
  23 chr23_48961999     AOna    C    A        0      0        2 
  23 chr23_48961999     ASom    C    A        0      0        2 
  23 chr23_48961999     HCab    C    A        0      0        2 
  23 chr23_48961999     HPrz    C    A        0      0        2 
  23 chr23_48961999     ZBoe    C    A        0      0        2 
  23 chr23_48961999     ZGre    C    A        0      0        2 
  23 chr23_48961999     ZHar    C    A        1      2        2 
  23 chr23_48961999   Sample    C    A        0      0        2 
  23 chr23_48964289     AAsi    G    A        0      0        2 
  23 chr23_48964289     AKia    G    A        1      2        2 
  23 chr23_48964289     AOna    G    A        0      0        2 
  23 chr23_48964289     ASom    G    A        0      0        2 
  23 chr23_48964289     HCab    G    A        0      0        2 
  23 chr23_48964289     HPrz    G    A        0      0        2 
  23 chr23_48964289     ZBoe    G    A        0      0        2 
  23 chr23_48964289     ZGre    G    A        0      0        2 
  23 chr23_48964289     ZHar    G    A        0      0        2 
  23 chr23_48964289   Sample    G    A        0      0        2 
  23 chr23_48965304     AAsi    T    A        0      0        2 
  23 chr23_48965304     AKia    T    A        0      0        2 
  23 chr23_48965304     AOna    T    A        0      0        2 
  23 chr23_48965304     ASom    T    A        0      0        2 
  23 chr23_48965304     HCab    T    A      0.5      1        2 
  23 chr23_48965304     HPrz    T    A        0      0        2 
  23 chr23_48965304     ZBoe    T    A        0      0        2 
  23 chr23_48965304     ZGre    T    A        0      0        2 
  23 chr23_48965304     ZHar    T    A        0      0        2 
  23 chr23_48965304   Sample    T    A        0      0        2 
  23 chr23_48974838     AAsi    T    C        0      0        2 
  23 chr23_48974838     AKia    T    C        0      0        2 
  23 chr23_48974838     AOna    T    C      0.5      1        2 
  23 chr23_48974838     ASom    T    C        0      0        2 
  23 chr23_48974838     HCab    T    C        0      0        2 
  23 chr23_48974838     HPrz    T    C        0      0        2 
  23 chr23_48974838     ZBoe    T    C        0      0        2 
  23 chr23_48974838     ZGre    T    C        0      0        2 
  23 chr23_48974838     ZHar    T    C        0      0        2 
  23 chr23_48974838   Sample    T    C        0      0        2 
  23 chr23_48981367     AAsi    T    C        0      0        2 
  23 chr23_48981367     AKia    T    C        0      0        2 
  23 chr23_48981367     AOna    T    C        0      0        2 
  23 chr23_48981367     ASom    T    C        0      0        2 
  23 chr23_48981367     HCab    T    C        1      2        2 
  23 chr23_48981367     HPrz    T    C        1      2        2 
  23 chr23_48981367     ZBoe    T    C        0      0        2 
  23 chr23_48981367     ZGre    T    C        0      0        2 
  23 chr23_48981367     ZHar    T    C        0      0        2 
  23 chr23_48981367   Sample    T    C        0      0        2 
  23 chr23_48984311     AAsi    A    G        0      0        2 
  23 chr23_48984311     AKia    A    G        0      0        2 
  23 chr23_48984311     AOna    A    G        0      0        2 
  23 chr23_48984311     ASom    A    G        0      0        2 
  23 chr23_48984311     HCab    A    G        0      0        2 
  23 chr23_48984311     HPrz    A    G        0      0        2 
  23 chr23_48984311     ZBoe    A    G        0      0        2 
  23 chr23_48984311     ZGre    A    G      0.5      1        2 
  23 chr23_48984311     ZHar    A    G        0      0        2 
  23 chr23_48984311   Sample    A    G        0      0        2 
  23 chr23_48985097     AAsi    G    A        0      0        2 
  23 chr23_48985097     AKia    G    A        0      0        2 
  23 chr23_48985097     AOna    G    A        0      0        2 
  23 chr23_48985097     ASom    G    A        1      2        2 
  23 chr23_48985097     HCab    G    A        0      0        2 
  23 chr23_48985097     HPrz    G    A        0      0        2 
  23 chr23_48985097     ZBoe    G    A        0      0        2 
  23 chr23_48985097     ZGre    G    A        0      0        2 
  23 chr23_48985097     ZHar    G    A        0      0        2 
  23 chr23_48985097   Sample    G    A        0      0        2 
  23 chr23_48987413     AAsi    G    A        0      0        2 
  23 chr23_48987413     AKia    G    A        0      0        2 
  23 chr23_48987413     AOna    G    A        0      0        2 
  23 chr23_48987413     ASom    G    A        0      0        2 
  23 chr23_48987413     HCab    G    A        0      0        2 
  23 chr23_48987413     HPrz    G    A        0      0        2 
  23 chr23_48987413     ZBoe    G    A        1      2        2 
  23 chr23_48987413     ZGre    G    A        0      0        2 
  23 chr23_48987413     ZHar    G    A        0      0        2 
  23 chr23_48987413   Sample    G    A        0      0        2 
  23 chr23_48992960     AAsi    C    A        0      0        2 
  23 chr23_48992960     AKia    C    A      0.5      1        2 
  23 chr23_48992960     AOna    C    A        0      0        2 
  23 chr23_48992960     ASom    C    A        0      0        2 
  23 chr23_48992960     HCab    C    A        0      0        2 
  23 chr23_48992960     HPrz    C    A        0      0        2 
  23 chr23_48992960     ZBoe    C    A        0      0        2 
  23 chr23_48992960     ZGre    C    A        0      0        2 
  23 chr23_48992960     ZHar    C    A        0      0        2 
  23 chr23_48992960   Sample    C    A        0      0        2 
  23 chr23_48994662     AAsi    C    T        0      0        2 
  23 chr23_48994662     AKia    C    T        0      0        2 
  23 chr23_48994662     AOna    C    T        0      0        2 
  23 chr23_48994662     ASom    C    T        0      0        2 
  23 chr23_48994662     HCab    C    T        0      0        2 
  23 chr23_48994662     HPrz    C    T      0.5      1        2 
  23 chr23_48994662     ZBoe    C    T        0      0        2 
  23 chr23_48994662     ZGre    C    T        0      0        2 
  23 chr23_48994662     ZHar    C    T        0      0        2 
  23 chr23_48994662   Sample    C    T        0      0        2 
  23 chr23_48995040     AAsi    A    T        0      0        2 
  23 chr23_48995040     AKia    A    T        0      0        2 
  23 chr23_48995040     AOna    A    T        0      0        2 
  23 chr23_48995040     ASom    A    T        0      0        2 
  23 chr23_48995040     HCab    A    T        1      2        2 
  23 chr23_48995040     HPrz    A    T        1      2        2 
  23 chr23_48995040     ZBoe    A    T        0      0        2 
  23 chr23_48995040     ZGre    A    T        0      0        2 
  23 chr23_48995040     ZHar    A    T        0      0        2 
  23 chr23_48995040   Sample    A    T        0      0        2 
  23 chr23_49005429     AAsi    T    C        0      0        2 
  23 chr23_49005429     AKia    T    C        1      2        2 
  23 chr23_49005429     AOna    T    C        0      0        2 
  23 chr23_49005429     ASom    T    C        0      0        2 
  23 chr23_49005429     HCab    T    C        0      0        2 
  23 chr23_49005429     HPrz    T    C        0      0        2 
  23 chr23_49005429     ZBoe    T    C        0      0        2 
  23 chr23_49005429     ZGre    T    C        0      0        2 
  23 chr23_49005429     ZHar    T    C        0      0        2 
  23 chr23_49005429   Sample    T    C        0      0        2 
  23 chr23_49012093     AAsi    C    T        0      0        2 
  23 chr23_49012093     AKia    C    T        0      0        2 
  23 chr23_49012093     AOna    C    T        0      0        2 
  23 chr23_49012093     ASom    C    T        0      0        2 
  23 chr23_49012093     HCab    C    T        0      0        2 
  23 chr23_49012093     HPrz    C    T      0.5      1        2 
  23 chr23_49012093     ZBoe    C    T        0      0        2 
  23 chr23_49012093     ZGre    C    T        0      0        2 
  23 chr23_49012093     ZHar    C    T        0      0        2 
  23 chr23_49012093   Sample    C    T        0      0        2 
  23 chr23_49014391     AAsi    G    T        0      0        2 
  23 chr23_49014391     AKia    G    T        0      0        2 
  23 chr23_49014391     AOna    G    T        0      0        2 
  23 chr23_49014391     ASom    G    T        0      0        2 
  23 chr23_49014391     HCab    G    T        0      0        2 
  23 chr23_49014391     HPrz    G    T        0      0        2 
  23 chr23_49014391     ZBoe    G    T      0.5      1        2 
  23 chr23_49014391     ZGre    G    T        0      0        2 
  23 chr23_49014391     ZHar    G    T        0      0        2 
  23 chr23_49014391   Sample    G    T        0      0        2 
  23 chr23_49016654     AAsi    A    G        0      0        2 
  23 chr23_49016654     AKia    A    G        0      0        2 
  23 chr23_49016654     AOna    A    G        0      0        2 
  23 chr23_49016654     ASom    A    G        0      0        2 
  23 chr23_49016654     HCab    A    G      0.5      1        2 
  23 chr23_49016654     HPrz    A    G        0      0        2 
  23 chr23_49016654     ZBoe    A    G        0      0        2 
  23 chr23_49016654     ZGre    A    G        0      0        2 
  23 chr23_49016654     ZHar    A    G        0      0        2 
  23 chr23_49016654   Sample    A    G        0      0        2 
  23 chr23_49023842     AAsi    C    T        0      0        2 
  23 chr23_49023842     AKia    C    T        0      0        2 
  23 chr23_49023842     AOna    C    T        0      0        2 
  23 chr23_49023842     ASom    C    T        0      0        2 
  23 chr23_49023842     HCab    C    T        0      0        2 
  23 chr23_49023842     HPrz    C    T      0.5      1        2 
  23 chr23_49023842     ZBoe    C    T        0      0        2 
  23 chr23_49023842     ZGre    C    T        0      0        2 
  23 chr23_49023842     ZHar    C    T        0      0        2 
  23 chr23_49023842   Sample    C    T        0      0        2 
  23 chr23_49023847     AAsi    A    T        0      0        2 
  23 chr23_49023847     AKia    A    T        0      0        2 
  23 chr23_49023847     AOna    A    T        0      0        2 
  23 chr23_49023847     ASom    A    T        0      0        2 
  23 chr23_49023847     HCab    A    T        0      0        2 
  23 chr23_49023847     HPrz    A    T        0      0        2 
  23 chr23_49023847     ZBoe    A    T        0      0        2 
  23 chr23_49023847     ZGre    A    T        0      0        2 
  23 chr23_49023847     ZHar    A    T      0.5      1        2 
  23 chr23_49023847   Sample    A    T        0      0        2 
  23 chr23_49031292     AAsi    G    T        0      0        2 
  23 chr23_49031292     AKia    G    T        1      2        2 
  23 chr23_49031292     AOna    G    T        0      0        2 
  23 chr23_49031292     ASom    G    T        0      0        2 
  23 chr23_49031292     HCab    G    T        0      0        2 
  23 chr23_49031292     HPrz    G    T        0      0        2 
  23 chr23_49031292     ZBoe    G    T        0      0        2 
  23 chr23_49031292     ZGre    G    T        0      0        2 
  23 chr23_49031292     ZHar    G    T        0      0        2 
  23 chr23_49031292   Sample    G    T        0      0        2 
  23 chr23_49033659     AAsi    A    G        0      0        2 
  23 chr23_49033659     AKia    A    G        0      0        2 
  23 chr23_49033659     AOna    A    G      0.5      1        2 
  23 chr23_49033659     ASom    A    G        0      0        2 
  23 chr23_49033659     HCab    A    G        0      0        2 
  23 chr23_49033659     HPrz    A    G        0      0        2 
  23 chr23_49033659     ZBoe    A    G        0      0        2 
  23 chr23_49033659     ZGre    A    G        0      0        2 
  23 chr23_49033659     ZHar    A    G        0      0        2 
  23 chr23_49033659   Sample    A    G        0      0        2 
  23 chr23_49036760     AAsi    A    G        0      0        2 
  23 chr23_49036760     AKia    A    G        0      0        2 
  23 chr23_49036760     AOna    A    G        0      0        2 
  23 chr23_49036760     ASom    A    G        0      0        2 
  23 chr23_49036760     HCab    A    G        0      0        2 
  23 chr23_49036760     HPrz    A    G        0      0        2 
  23 chr23_49036760     ZBoe    A    G        0      0        2 
  23 chr23_49036760     ZGre    A    G        1      2        2 
  23 chr23_49036760     ZHar    A    G        0      0        2 
  23 chr23_49036760   Sample    A    G        0      0        2 
  23 chr23_49041077     AAsi    T    C        0      0        2 
  23 chr23_49041077     AKia    T    C        0      0        2 
  23 chr23_49041077     AOna    T    C        0      0        2 
  23 chr23_49041077     ASom    T    C        0      0        2 
  23 chr23_49041077     HCab    T    C        1      2        2 
  23 chr23_49041077     HPrz    T    C        1      2        2 
  23 chr23_49041077     ZBoe    T    C        0      0        2 
  23 chr23_49041077     ZGre    T    C        0      0        2 
  23 chr23_49041077     ZHar    T    C        0      0        2 
  23 chr23_49041077   Sample    T    C        0      0        2 
  23 chr23_49041538     AAsi    A    G        0      0        2 
  23 chr23_49041538     AKia    A    G        0      0        2 
  23 chr23_49041538     AOna    A    G        0      0        2 
  23 chr23_49041538     ASom    A    G        0      0        2 
  23 chr23_49041538     HCab    A    G        0      0        2 
  23 chr23_49041538     HPrz    A    G        0      0        2 
  23 chr23_49041538     ZBoe    A    G        0      0        2 
  23 chr23_49041538     ZGre    A    G        1      2        2 
  23 chr23_49041538     ZHar    A    G        0      0        2 
  23 chr23_49041538   Sample    A    G        0      0        2 
  23 chr23_49054941     AAsi    C    A        0      0        2 
  23 chr23_49054941     AKia    C    A        1      2        2 
  23 chr23_49054941     AOna    C    A      0.5      1        2 
  23 chr23_49054941     ASom    C    A        0      0        2 
  23 chr23_49054941     HCab    C    A        0      0        2 
  23 chr23_49054941     HPrz    C    A        0      0        2 
  23 chr23_49054941     ZBoe    C    A        1      2        2 
  23 chr23_49054941     ZGre    C    A        1      2        2 
  23 chr23_49054941     ZHar    C    A        1      2        2 
  23 chr23_49054941   Sample    C    A        0      0        2 
  23 chr23_49056153     AAsi    T    C        0      0        2 
  23 chr23_49056153     AKia    T    C        0      0        2 
  23 chr23_49056153     AOna    T    C        0      0        2 
  23 chr23_49056153     ASom    T    C        0      0        2 
  23 chr23_49056153     HCab    T    C        0      0        2 
  23 chr23_49056153     HPrz    T    C        0      0        2 
  23 chr23_49056153     ZBoe    T    C        0      0        2 
  23 chr23_49056153     ZGre    T    C        0      0        2 
  23 chr23_49056153     ZHar    T    C      0.5      1        2 
  23 chr23_49056153   Sample    T    C        0      0        2 
  23 chr23_49056996     AAsi    T    C        0      0        2 
  23 chr23_49056996     AKia    T    C        0      0        2 
  23 chr23_49056996     AOna    T    C        0      0        2 
  23 chr23_49056996     ASom    T    C        0      0        2 
  23 chr23_49056996     HCab    T    C        0      0        2 
  23 chr23_49056996     HPrz    T    C        0      0        2 
  23 chr23_49056996     ZBoe    T    C        1      2        2 
  23 chr23_49056996     ZGre    T    C        0      0        2 
  23 chr23_49056996     ZHar    T    C        0      0        2 
  23 chr23_49056996   Sample    T    C        0      0        2 
  23 chr23_49066104     AAsi    C    G        0      0        2 
  23 chr23_49066104     AKia    C    G        0      0        2 
  23 chr23_49066104     AOna    C    G        0      0        2 
  23 chr23_49066104     ASom    C    G        0      0        2 
  23 chr23_49066104     HCab    C    G        0      0        2 
  23 chr23_49066104     HPrz    C    G        0      0        2 
  23 chr23_49066104     ZBoe    C    G        1      2        2 
  23 chr23_49066104     ZGre    C    G        0      0        2 
  23 chr23_49066104     ZHar    C    G        0      0        2 
  23 chr23_49066104   Sample    C    G        0      0        2 
  23 chr23_49066870     AAsi    G    A        0      0        2 
  23 chr23_49066870     AKia    G    A        0      0        2 
  23 chr23_49066870     AOna    G    A        0      0        2 
  23 chr23_49066870     ASom    G    A        0      0        2 
  23 chr23_49066870     HCab    G    A        1      2        2 
  23 chr23_49066870     HPrz    G    A        1      2        2 
  23 chr23_49066870     ZBoe    G    A        0      0        2 
  23 chr23_49066870     ZGre    G    A        0      0        2 
  23 chr23_49066870     ZHar    G    A        0      0        2 
  23 chr23_49066870   Sample    G    A        0      0        2 
  23 chr23_49070140     AAsi    G    A        0      0        2 
  23 chr23_49070140     AKia    G    A        0      0        2 
  23 chr23_49070140     AOna    G    A      0.5      1        2 
  23 chr23_49070140     ASom    G    A        0      0        2 
  23 chr23_49070140     HCab    G    A        0      0        2 
  23 chr23_49070140     HPrz    G    A        0      0        2 
  23 chr23_49070140     ZBoe    G    A        0      0        2 
  23 chr23_49070140     ZGre    G    A        0      0        2 
  23 chr23_49070140     ZHar    G    A        0      0        2 
  23 chr23_49070140   Sample    G    A        0      0        2 
  23 chr23_49070150     AAsi    A    G        0      0        2 
  23 chr23_49070150     AKia    A    G        0      0        2 
  23 chr23_49070150     AOna    A    G        0      0        2 
  23 chr23_49070150     ASom    A    G        0      0        2 
  23 chr23_49070150     HCab    A    G      0.5      1        2 
  23 chr23_49070150     HPrz    A    G      0.5      1        2 
  23 chr23_49070150     ZBoe    A    G        0      0        2 
  23 chr23_49070150     ZGre    A    G        0      0        2 
  23 chr23_49070150     ZHar    A    G        0      0        2 
  23 chr23_49070150   Sample    A    G        0      0        2 
  23 chr23_49075658     AAsi    C    G        0      0        2 
  23 chr23_49075658     AKia    C    G        0      0        2 
  23 chr23_49075658     AOna    C    G        0      0        2 
  23 chr23_49075658     ASom    C    G        0      0        2 
  23 chr23_49075658     HCab    C    G        1      2        2 
  23 chr23_49075658     HPrz    C    G        1      2        2 
  23 chr23_49075658     ZBoe    C    G        0      0        2 
  23 chr23_49075658     ZGre    C    G        0      0        2 
  23 chr23_49075658     ZHar    C    G        0      0        2 
  23 chr23_49075658   Sample    C    G        0      0        2 
  23 chr23_49075673     AAsi    T    C        0      0        2 
  23 chr23_49075673     AKia    T    C        1      2        2 
  23 chr23_49075673     AOna    T    C      0.5      1        2 
  23 chr23_49075673     ASom    T    C        0      0        2 
  23 chr23_49075673     HCab    T    C        0      0        2 
  23 chr23_49075673     HPrz    T    C        0      0        2 
  23 chr23_49075673     ZBoe    T    C        0      0        2 
  23 chr23_49075673     ZGre    T    C        0      0        2 
  23 chr23_49075673     ZHar    T    C        0      0        2 
  23 chr23_49075673   Sample    T    C        0      0        2 
  23 chr23_49082921     AAsi    A    G        0      0        2 
  23 chr23_49082921     AKia    A    G        0      0        2 
  23 chr23_49082921     AOna    A    G        0      0        2 
  23 chr23_49082921     ASom    A    G        0      0        2 
  23 chr23_49082921     HCab    A    G        1      2        2 
  23 chr23_49082921     HPrz    A    G        1      2        2 
  23 chr23_49082921     ZBoe    A    G        0      0        2 
  23 chr23_49082921     ZGre    A    G        0      0        2 
  23 chr23_49082921     ZHar    A    G        0      0        2 
  23 chr23_49082921   Sample    A    G        0      0        2 
  23 chr23_49085659     AAsi    C    A        0      0        2 
  23 chr23_49085659     AKia    C    A        1      2        2 
  23 chr23_49085659     AOna    C    A      0.5      1        2 
  23 chr23_49085659     ASom    C    A        0      0        2 
  23 chr23_49085659     HCab    C    A        0      0        2 
  23 chr23_49085659     HPrz    C    A        0      0        2 
  23 chr23_49085659     ZBoe    C    A        0      0        2 
  23 chr23_49085659     ZGre    C    A        0      0        2 
  23 chr23_49085659     ZHar    C    A        0      0        2 
  23 chr23_49085659   Sample    C    A        0      0        2 
  23 chr23_49090503     AAsi    T    G        0      0        2 
  23 chr23_49090503     AKia    T    G        0      0        2 
  23 chr23_49090503     AOna    T    G        0      0        2 
  23 chr23_49090503     ASom    T    G        0      0        2 
  23 chr23_49090503     HCab    T    G        1      2        2 
  23 chr23_49090503     HPrz    T    G        1      2        2 
  23 chr23_49090503     ZBoe    T    G        0      0        2 
  23 chr23_49090503     ZGre    T    G        0      0        2 
  23 chr23_49090503     ZHar    T    G        0      0        2 
  23 chr23_49090503   Sample    T    G        0      0        2 
  23 chr23_49094895     AAsi    A    C        0      0        2 
  23 chr23_49094895     AKia    A    C      0.5      1        2 
  23 chr23_49094895     AOna    A    C        0      0        2 
  23 chr23_49094895     ASom    A    C        0      0        2 
  23 chr23_49094895     HCab    A    C        0      0        2 
  23 chr23_49094895     HPrz    A    C        0      0        2 
  23 chr23_49094895     ZBoe    A    C        0      0        2 
  23 chr23_49094895     ZGre    A    C        0      0        2 
  23 chr23_49094895     ZHar    A    C        0      0        2 
  23 chr23_49094895   Sample    A    C        0      0        2 
  23 chr23_49105968     AAsi    T    C        0      0        2 
  23 chr23_49105968     AKia    T    C        0      0        2 
  23 chr23_49105968     AOna    T    C        0      0        2 
  23 chr23_49105968     ASom    T    C        0      0        2 
  23 chr23_49105968     HCab    T    C        0      0        2 
  23 chr23_49105968     HPrz    T    C        0      0        2 
  23 chr23_49105968     ZBoe    T    C        0      0        2 
  23 chr23_49105968     ZGre    T    C        0      0        2 
  23 chr23_49105968     ZHar    T    C      0.5      1        2 
  23 chr23_49105968   Sample    T    C        0      0        2 
  23 chr23_49107411     AAsi    A    G        0      0        2 
  23 chr23_49107411     AKia    A    G        0      0        2 
  23 chr23_49107411     AOna    A    G        0      0        2 
  23 chr23_49107411     ASom    A    G        0      0        2 
  23 chr23_49107411     HCab    A    G        0      0        2 
  23 chr23_49107411     HPrz    A    G        0      0        2 
  23 chr23_49107411     ZBoe    A    G      0.5      1        2 
  23 chr23_49107411     ZGre    A    G        0      0        2 
  23 chr23_49107411     ZHar    A    G        0      0        2 
  23 chr23_49107411   Sample    A    G        0      0        2 
  23 chr23_49107455     AAsi    C    G      0.5      1        2 
  23 chr23_49107455     AKia    C    G        0      0        2 
  23 chr23_49107455     AOna    C    G        0      0        2 
  23 chr23_49107455     ASom    C    G        0      0        2 
  23 chr23_49107455     HCab    C    G        0      0        2 
  23 chr23_49107455     HPrz    C    G        0      0        2 
  23 chr23_49107455     ZBoe    C    G        0      0        2 
  23 chr23_49107455     ZGre    C    G        0      0        2 
  23 chr23_49107455     ZHar    C    G        0      0        2 
  23 chr23_49107455   Sample    C    G        0      0        2 
  23 chr23_49108987     AAsi    C    T        0      0        2 
  23 chr23_49108987     AKia    C    T        0      0        2 
  23 chr23_49108987     AOna    C    T        0      0        2 
  23 chr23_49108987     ASom    C    T        0      0        2 
  23 chr23_49108987     HCab    C    T        1      2        2 
  23 chr23_49108987     HPrz    C    T        1      2        2 
  23 chr23_49108987     ZBoe    C    T        0      0        2 
  23 chr23_49108987     ZGre    C    T        0      0        2 
  23 chr23_49108987     ZHar    C    T        0      0        2 
  23 chr23_49108987   Sample    C    T        0      0        2 
  23 chr23_49111699     AAsi    G    T        0      0        2 
  23 chr23_49111699     AKia    G    T        0      0        2 
  23 chr23_49111699     AOna    G    T        0      0        2 
  23 chr23_49111699     ASom    G    T        0      0        2 
  23 chr23_49111699     HCab    G    T      0.5      1        2 
  23 chr23_49111699     HPrz    G    T        0      0        2 
  23 chr23_49111699     ZBoe    G    T        0      0        2 
  23 chr23_49111699     ZGre    G    T        0      0        2 
  23 chr23_49111699     ZHar    G    T        0      0        2 
  23 chr23_49111699   Sample    G    T        0      0        2 
  23 chr23_49112459     AAsi    G    C        0      0        2 
  23 chr23_49112459     AKia    G    C        0      0        2 
  23 chr23_49112459     AOna    G    C        0      0        2 
  23 chr23_49112459     ASom    G    C        0      0        2 
  23 chr23_49112459     HCab    G    C        0      0        2 
  23 chr23_49112459     HPrz    G    C        0      0        2 
  23 chr23_49112459     ZBoe    G    C        0      0        2 
  23 chr23_49112459     ZGre    G    C        1      2        2 
  23 chr23_49112459     ZHar    G    C        0      0        2 
  23 chr23_49112459   Sample    G    C        0      0        2 
  23 chr23_49123152     AAsi    A    C        0      0        2 
  23 chr23_49123152     AKia    A    C      0.5      1        2 
  23 chr23_49123152     AOna    A    C        0      0        2 
  23 chr23_49123152     ASom    A    C        0      0        2 
  23 chr23_49123152     HCab    A    C        0      0        2 
  23 chr23_49123152     HPrz    A    C        0      0        2 
  23 chr23_49123152     ZBoe    A    C        0      0        2 
  23 chr23_49123152     ZGre    A    C        0      0        2 
  23 chr23_49123152     ZHar    A    C        0      0        2 
  23 chr23_49123152   Sample    A    C        0      0        2 
  23 chr23_49124755     AAsi    A    C        0      0        2 
  23 chr23_49124755     AKia    A    C        0      0        2 
  23 chr23_49124755     AOna    A    C        0      0        2 
  23 chr23_49124755     ASom    A    C        0      0        2 
  23 chr23_49124755     HCab    A    C        0      0        2 
  23 chr23_49124755     HPrz    A    C      0.5      1        2 
  23 chr23_49124755     ZBoe    A    C        0      0        2 
  23 chr23_49124755     ZGre    A    C        0      0        2 
  23 chr23_49124755     ZHar    A    C        0      0        2 
  23 chr23_49124755   Sample    A    C        0      0        2 
  23 chr23_49134308     AAsi    T    C        0      0        2 
  23 chr23_49134308     AKia    T    C        1      2        2 
  23 chr23_49134308     AOna    T    C        0      0        2 
  23 chr23_49134308     ASom    T    C        0      0        2 
  23 chr23_49134308     HCab    T    C        0      0        2 
  23 chr23_49134308     HPrz    T    C        0      0        2 
  23 chr23_49134308     ZBoe    T    C        0      0        2 
  23 chr23_49134308     ZGre    T    C        0      0        2 
  23 chr23_49134308     ZHar    T    C        0      0        2 
  23 chr23_49134308   Sample    T    C        0      0        2 
  23 chr23_49135406     AAsi    C    T        0      0        2 
  23 chr23_49135406     AKia    C    T        0      0        2 
  23 chr23_49135406     AOna    C    T        0      0        2 
  23 chr23_49135406     ASom    C    T        0      0        2 
  23 chr23_49135406     HCab    C    T        1      2        2 
  23 chr23_49135406     HPrz    C    T        1      2        2 
  23 chr23_49135406     ZBoe    C    T        0      0        2 
  23 chr23_49135406     ZGre    C    T        0      0        2 
  23 chr23_49135406     ZHar    C    T        0      0        2 
  23 chr23_49135406   Sample    C    T        0      0        2 
  23 chr23_49139159     AAsi    T    C      0.5      1        2 
  23 chr23_49139159     AKia    T    C        0      0        2 
  23 chr23_49139159     AOna    T    C        0      0        2 
  23 chr23_49139159     ASom    T    C      0.5      1        2 
  23 chr23_49139159     HCab    T    C        0      0        2 
  23 chr23_49139159     HPrz    T    C        0      0        2 
  23 chr23_49139159     ZBoe    T    C        0      0        2 
  23 chr23_49139159     ZGre    T    C        0      0        2 
  23 chr23_49139159     ZHar    T    C        0      0        2 
  23 chr23_49139159   Sample    T    C        0      0        2 
  23 chr23_49140547     AAsi    A    G        0      0        2 
  23 chr23_49140547     AKia    A    G        0      0        2 
  23 chr23_49140547     AOna    A    G        0      0        2 
  23 chr23_49140547     ASom    A    G        0      0        2 
  23 chr23_49140547     HCab    A    G        0      0        2 
  23 chr23_49140547     HPrz    A    G        0      0        2 
  23 chr23_49140547     ZBoe    A    G        0      0        2 
  23 chr23_49140547     ZGre    A    G        0      0        2 
  23 chr23_49140547     ZHar    A    G        1      2        2 
  23 chr23_49140547   Sample    A    G        0      0        2 
  23 chr23_49141941     AAsi    T    A        0      0        2 
  23 chr23_49141941     AKia    T    A      0.5      1        2 
  23 chr23_49141941     AOna    T    A        0      0        2 
  23 chr23_49141941     ASom    T    A        0      0        2 
  23 chr23_49141941     HCab    T    A        0      0        2 
  23 chr23_49141941     HPrz    T    A        0      0        2 
  23 chr23_49141941     ZBoe    T    A        0      0        2 
  23 chr23_49141941     ZGre    T    A        0      0        2 
  23 chr23_49141941     ZHar    T    A        0      0        2 
  23 chr23_49141941   Sample    T    A        0      0        2 
  23 chr23_49155852     AAsi    A    G      0.5      1        2 
  23 chr23_49155852     AKia    A    G        0      0        2 
  23 chr23_49155852     AOna    A    G        0      0        2 
  23 chr23_49155852     ASom    A    G        0      0        2 
  23 chr23_49155852     HCab    A    G        0      0        2 
  23 chr23_49155852     HPrz    A    G        0      0        2 
  23 chr23_49155852     ZBoe    A    G      0.5      1        2 
  23 chr23_49155852     ZGre    A    G        0      0        2 
  23 chr23_49155852     ZHar    A    G        0      0        2 
  23 chr23_49155852   Sample    A    G        1      2        2 
  23 chr23_49157416     AAsi    A    G        0      0        2 
  23 chr23_49157416     AKia    A    G        1      2        2 
  23 chr23_49157416     AOna    A    G        1      2        2 
  23 chr23_49157416     ASom    A    G        0      0        2 
  23 chr23_49157416     HCab    A    G        0      0        2 
  23 chr23_49157416     HPrz    A    G        0      0        2 
  23 chr23_49157416     ZBoe    A    G        0      0        2 
  23 chr23_49157416     ZGre    A    G        0      0        2 
  23 chr23_49157416     ZHar    A    G        0      0        2 
  23 chr23_49157416   Sample    A    G        0      0        2 
  23 chr23_49157432     AAsi    A    C        0      0        2 
  23 chr23_49157432     AKia    A    C        0      0        2 
  23 chr23_49157432     AOna    A    C        0      0        2 
  23 chr23_49157432     ASom    A    C        0      0        2 
  23 chr23_49157432     HCab    A    C        1      2        2 
  23 chr23_49157432     HPrz    A    C        1      2        2 
  23 chr23_49157432     ZBoe    A    C        0      0        2 
  23 chr23_49157432     ZGre    A    C        0      0        2 
  23 chr23_49157432     ZHar    A    C        0      0        2 
  23 chr23_49157432   Sample    A    C        0      0        2 
  23 chr23_49158601     AAsi    A    T        0      0        2 
  23 chr23_49158601     AKia    A    T        0      0        2 
  23 chr23_49158601     AOna    A    T        0      0        2 
  23 chr23_49158601     ASom    A    T        0      0        2 
  23 chr23_49158601     HCab    A    T        0      0        2 
  23 chr23_49158601     HPrz    A    T        0      0        2 
  23 chr23_49158601     ZBoe    A    T        1      2        2 
  23 chr23_49158601     ZGre    A    T        0      0        2 
  23 chr23_49158601     ZHar    A    T        0      0        2 
  23 chr23_49158601   Sample    A    T        0      0        2 
  23 chr23_49159039     AAsi    G    A        0      0        2 
  23 chr23_49159039     AKia    G    A        0      0        2 
  23 chr23_49159039     AOna    G    A        0      0        2 
  23 chr23_49159039     ASom    G    A        0      0        2 
  23 chr23_49159039     HCab    G    A        0      0        2 
  23 chr23_49159039     HPrz    G    A        0      0        2 
  23 chr23_49159039     ZBoe    G    A        0      0        2 
  23 chr23_49159039     ZGre    G    A        1      2        2 
  23 chr23_49159039     ZHar    G    A        0      0        2 
  23 chr23_49159039   Sample    G    A        0      0        2 
  23 chr23_49167701     AAsi    C    T        0      0        2 
  23 chr23_49167701     AKia    C    T        0      0        2 
  23 chr23_49167701     AOna    C    T        0      0        2 
  23 chr23_49167701     ASom    C    T        0      0        2 
  23 chr23_49167701     HCab    C    T        1      2        2 
  23 chr23_49167701     HPrz    C    T      0.5      1        2 
  23 chr23_49167701     ZBoe    C    T        0      0        2 
  23 chr23_49167701     ZGre    C    T        0      0        2 
  23 chr23_49167701     ZHar    C    T        0      0        2 
  23 chr23_49167701   Sample    C    T        0      0        2 
  23 chr23_49167778     AAsi    C    A        0      0        2 
  23 chr23_49167778     AKia    C    A        0      0        2 
  23 chr23_49167778     AOna    C    A        0      0        2 
  23 chr23_49167778     ASom    C    A        0      0        2 
  23 chr23_49167778     HCab    C    A      0.5      1        2 
  23 chr23_49167778     HPrz    C    A        0      0        2 
  23 chr23_49167778     ZBoe    C    A        0      0        2 
  23 chr23_49167778     ZGre    C    A        0      0        2 
  23 chr23_49167778     ZHar    C    A        0      0        2 
  23 chr23_49167778   Sample    C    A        0      0        2 
  23 chr23_49170522     AAsi    C    G        0      0        2 
  23 chr23_49170522     AKia    C    G        0      0        2 
  23 chr23_49170522     AOna    C    G        0      0        2 
  23 chr23_49170522     ASom    C    G        0      0        2 
  23 chr23_49170522     HCab    C    G        0      0        2 
  23 chr23_49170522     HPrz    C    G      0.5      1        2 
  23 chr23_49170522     ZBoe    C    G        0      0        2 
  23 chr23_49170522     ZGre    C    G        0      0        2 
  23 chr23_49170522     ZHar    C    G        0      0        2 
  23 chr23_49170522   Sample    C    G        0      0        2 
  23 chr23_49173129     AAsi    T    C        0      0        2 
  23 chr23_49173129     AKia    T    C        0      0        2 
  23 chr23_49173129     AOna    T    C      0.5      1        2 
  23 chr23_49173129     ASom    T    C        0      0        2 
  23 chr23_49173129     HCab    T    C        0      0        2 
  23 chr23_49173129     HPrz    T    C        0      0        2 
  23 chr23_49173129     ZBoe    T    C        0      0        2 
  23 chr23_49173129     ZGre    T    C        0      0        2 
  23 chr23_49173129     ZHar    T    C        0      0        2 
  23 chr23_49173129   Sample    T    C        0      0        2 
  23 chr23_49174983     AAsi    T    G        0      0        2 
  23 chr23_49174983     AKia    T    G        0      0        2 
  23 chr23_49174983     AOna    T    G        0      0        2 
  23 chr23_49174983     ASom    T    G        0      0        2 
  23 chr23_49174983     HCab    T    G        1      2        2 
  23 chr23_49174983     HPrz    T    G      0.5      1        2 
  23 chr23_49174983     ZBoe    T    G        0      0        2 
  23 chr23_49174983     ZGre    T    G        0      0        2 
  23 chr23_49174983     ZHar    T    G        0      0        2 
  23 chr23_49174983   Sample    T    G        0      0        2 
  23 chr23_49188553     AAsi    C    G      0.5      1        2 
  23 chr23_49188553     AKia    C    G        0      0        2 
  23 chr23_49188553     AOna    C    G        0      0        2 
  23 chr23_49188553     ASom    C    G        0      0        2 
  23 chr23_49188553     HCab    C    G        0      0        2 
  23 chr23_49188553     HPrz    C    G        0      0        2 
  23 chr23_49188553     ZBoe    C    G        0      0        2 
  23 chr23_49188553     ZGre    C    G        0      0        2 
  23 chr23_49188553     ZHar    C    G        0      0        2 
  23 chr23_49188553   Sample    C    G        0      0        2 
  23 chr23_49188588     AAsi    C    T        0      0        2 
  23 chr23_49188588     AKia    C    T        0      0        2 
  23 chr23_49188588     AOna    C    T        0      0        2 
  23 chr23_49188588     ASom    C    T        0      0        2 
  23 chr23_49188588     HCab    C    T        0      0        2 
  23 chr23_49188588     HPrz    C    T        0      0        2 
  23 chr23_49188588     ZBoe    C    T      0.5      1        2 
  23 chr23_49188588     ZGre    C    T        0      0        2 
  23 chr23_49188588     ZHar    C    T        0      0        2 
  23 chr23_49188588   Sample    C    T        0      0        2 
  23 chr23_49189210     AAsi    A    G        0      0        2 
  23 chr23_49189210     AKia    A    G        0      0        2 
  23 chr23_49189210     AOna    A    G        0      0        2 
  23 chr23_49189210     ASom    A    G        0      0        2 
  23 chr23_49189210     HCab    A    G        0      0        2 
  23 chr23_49189210     HPrz    A    G        0      0        2 
  23 chr23_49189210     ZBoe    A    G        0      0        2 
  23 chr23_49189210     ZGre    A    G        0      0        2 
  23 chr23_49189210     ZHar    A    G        1      2        2 
  23 chr23_49189210   Sample    A    G        0      0        2 
  23 chr23_49196154     AAsi    G    T        0      0        2 
  23 chr23_49196154     AKia    G    T        0      0        2 
  23 chr23_49196154     AOna    G    T        0      0        2 
  23 chr23_49196154     ASom    G    T        0      0        2 
  23 chr23_49196154     HCab    G    T        0      0        2 
  23 chr23_49196154     HPrz    G    T        0      0        2 
  23 chr23_49196154     ZBoe    G    T      0.5      1        2 
  23 chr23_49196154     ZGre    G    T        0      0        2 
  23 chr23_49196154     ZHar    G    T        0      0        2 
  23 chr23_49196154   Sample    G    T        0      0        2 
  23 chr23_49197158     AAsi    G    T        0      0        2 
  23 chr23_49197158     AKia    G    T        0      0        2 
  23 chr23_49197158     AOna    G    T        0      0        2 
  23 chr23_49197158     ASom    G    T        0      0        2 
  23 chr23_49197158     HCab    G    T        1      2        2 
  23 chr23_49197158     HPrz    G    T        1      2        2 
  23 chr23_49197158     ZBoe    G    T        0      0        2 
  23 chr23_49197158     ZGre    G    T        0      0        2 
  23 chr23_49197158     ZHar    G    T        0      0        2 
  23 chr23_49197158   Sample    G    T        0      0        2 
  23 chr23_49205147     AAsi    A    C        0      0        2 
  23 chr23_49205147     AKia    A    C        0      0        2 
  23 chr23_49205147     AOna    A    C        0      0        2 
  23 chr23_49205147     ASom    A    C        0      0        2 
  23 chr23_49205147     HCab    A    C        1      2        2 
  23 chr23_49205147     HPrz    A    C        1      2        2 
  23 chr23_49205147     ZBoe    A    C        0      0        2 
  23 chr23_49205147     ZGre    A    C        0      0        2 
  23 chr23_49205147     ZHar    A    C        0      0        2 
  23 chr23_49205147   Sample    A    C        0      0        2 
  23 chr23_49206472     AAsi    C    T        0      0        2 
  23 chr23_49206472     AKia    C    T        0      0        2 
  23 chr23_49206472     AOna    C    T        0      0        2 
  23 chr23_49206472     ASom    C    T        0      0        2 
  23 chr23_49206472     HCab    C    T        1      2        2 
  23 chr23_49206472     HPrz    C    T        1      2        2 
  23 chr23_49206472     ZBoe    C    T        0      0        2 
  23 chr23_49206472     ZGre    C    T        0      0        2 
  23 chr23_49206472     ZHar    C    T        0      0        2 
  23 chr23_49206472   Sample    C    T        0      0        2 
  23 chr23_49213053     AAsi    G    A        0      0        2 
  23 chr23_49213053     AKia    G    A        0      0        2 
  23 chr23_49213053     AOna    G    A        0      0        2 
  23 chr23_49213053     ASom    G    A        0      0        2 
  23 chr23_49213053     HCab    G    A        1      2        2 
  23 chr23_49213053     HPrz    G    A      0.5      1        2 
  23 chr23_49213053     ZBoe    G    A        0      0        2 
  23 chr23_49213053     ZGre    G    A        0      0        2 
  23 chr23_49213053     ZHar    G    A        0      0        2 
  23 chr23_49213053   Sample    G    A        0      0        2 
  23 chr23_49214674     AAsi    A    C        0      0        2 
  23 chr23_49214674     AKia    A    C        0      0        2 
  23 chr23_49214674     AOna    A    C        0      0        2 
  23 chr23_49214674     ASom    A    C        0      0        2 
  23 chr23_49214674     HCab    A    C        0      0        2 
  23 chr23_49214674     HPrz    A    C      0.5      1        2 
  23 chr23_49214674     ZBoe    A    C        0      0        2 
  23 chr23_49214674     ZGre    A    C        0      0        2 
  23 chr23_49214674     ZHar    A    C        0      0        2 
  23 chr23_49214674   Sample    A    C        0      0        2 
  23 chr23_49215163     AAsi    C    T        0      0        2 
  23 chr23_49215163     AKia    C    T        0      0        2 
  23 chr23_49215163     AOna    C    T        0      0        2 
  23 chr23_49215163     ASom    C    T        0      0        2 
  23 chr23_49215163     HCab    C    T        1      2        2 
  23 chr23_49215163     HPrz    C    T      0.5      1        2 
  23 chr23_49215163     ZBoe    C    T        0      0        2 
  23 chr23_49215163     ZGre    C    T        0      0        2 
  23 chr23_49215163     ZHar    C    T        0      0        2 
  23 chr23_49215163   Sample    C    T        0      0        2 
  23 chr23_49221149     AAsi    T    C        0      0        2 
  23 chr23_49221149     AKia    T    C        1      2        2 
  23 chr23_49221149     AOna    T    C        0      0        2 
  23 chr23_49221149     ASom    T    C        0      0        2 
  23 chr23_49221149     HCab    T    C        0      0        2 
  23 chr23_49221149     HPrz    T    C        0      0        2 
  23 chr23_49221149     ZBoe    T    C        0      0        2 
  23 chr23_49221149     ZGre    T    C        0      0        2 
  23 chr23_49221149     ZHar    T    C        0      0        2 
  23 chr23_49221149   Sample    T    C        0      0        2 
  23 chr23_49221559     AAsi    C    T        0      0        2 
  23 chr23_49221559     AKia    C    T        0      0        2 
  23 chr23_49221559     AOna    C    T        0      0        2 
  23 chr23_49221559     ASom    C    T        0      0        2 
  23 chr23_49221559     HCab    C    T        1      2        2 
  23 chr23_49221559     HPrz    C    T        1      2        2 
  23 chr23_49221559     ZBoe    C    T        0      0        2 
  23 chr23_49221559     ZGre    C    T        0      0        2 
  23 chr23_49221559     ZHar    C    T        0      0        2 
  23 chr23_49221559   Sample    C    T        0      0        2 
  23 chr23_49221640     AAsi    A    G        0      0        2 
  23 chr23_49221640     AKia    A    G        0      0        2 
  23 chr23_49221640     AOna    A    G        0      0        2 
  23 chr23_49221640     ASom    A    G        0      0        2 
  23 chr23_49221640     HCab    A    G        1      2        2 
  23 chr23_49221640     HPrz    A    G        1      2        2 
  23 chr23_49221640     ZBoe    A    G        0      0        2 
  23 chr23_49221640     ZGre    A    G        0      0        2 
  23 chr23_49221640     ZHar    A    G        0      0        2 
  23 chr23_49221640   Sample    A    G        0      0        2 
  23 chr23_49222568     AAsi    G    T        0      0        2 
  23 chr23_49222568     AKia    G    T        0      0        2 
  23 chr23_49222568     AOna    G    T        0      0        2 
  23 chr23_49222568     ASom    G    T        0      0        2 
  23 chr23_49222568     HCab    G    T        1      2        2 
  23 chr23_49222568     HPrz    G    T        1      2        2 
  23 chr23_49222568     ZBoe    G    T        0      0        2 
  23 chr23_49222568     ZGre    G    T        0      0        2 
  23 chr23_49222568     ZHar    G    T        0      0        2 
  23 chr23_49222568   Sample    G    T        0      0        2 
  23 chr23_49223690     AAsi    A    G        0      0        2 
  23 chr23_49223690     AKia    A    G        0      0        2 
  23 chr23_49223690     AOna    A    G        0      0        2 
  23 chr23_49223690     ASom    A    G        0      0        2 
  23 chr23_49223690     HCab    A    G        0      0        2 
  23 chr23_49223690     HPrz    A    G        0      0        2 
  23 chr23_49223690     ZBoe    A    G        0      0        2 
  23 chr23_49223690     ZGre    A    G      0.5      1        2 
  23 chr23_49223690     ZHar    A    G        0      0        2 
  23 chr23_49223690   Sample    A    G        0      0        2 
  23 chr23_49233089     AAsi    T    C        0      0        2 
  23 chr23_49233089     AKia    T    C        0      0        2 
  23 chr23_49233089     AOna    T    C        0      0        2 
  23 chr23_49233089     ASom    T    C        0      0        2 
  23 chr23_49233089     HCab    T    C        1      2        2 
  23 chr23_49233089     HPrz    T    C        1      2        2 
  23 chr23_49233089     ZBoe    T    C        0      0        2 
  23 chr23_49233089     ZGre    T    C        0      0        2 
  23 chr23_49233089     ZHar    T    C        0      0        2 
  23 chr23_49233089   Sample    T    C        0      0        2 
  23 chr23_49236657     AAsi    A    C        0      0        2 
  23 chr23_49236657     AKia    A    C        0      0        2 
  23 chr23_49236657     AOna    A    C        0      0        2 
  23 chr23_49236657     ASom    A    C        0      0        2 
  23 chr23_49236657     HCab    A    C        1      2        2 
  23 chr23_49236657     HPrz    A    C        1      2        2 
  23 chr23_49236657     ZBoe    A    C        0      0        2 
  23 chr23_49236657     ZGre    A    C        0      0        2 
  23 chr23_49236657     ZHar    A    C        0      0        2 
  23 chr23_49236657   Sample    A    C        0      0        2 
  23 chr23_49244012     AAsi    A    G        0      0        2 
  23 chr23_49244012     AKia    A    G        0      0        2 
  23 chr23_49244012     AOna    A    G        0      0        2 
  23 chr23_49244012     ASom    A    G        0      0        2 
  23 chr23_49244012     HCab    A    G        0      0        2 
  23 chr23_49244012     HPrz    A    G        0      0        2 
  23 chr23_49244012     ZBoe    A    G        0      0        2 
  23 chr23_49244012     ZGre    A    G        0      0        2 
  23 chr23_49244012     ZHar    A    G      0.5      1        2 
  23 chr23_49244012   Sample    A    G        0      0        2 
  23 chr23_49247298     AAsi    A    G        0      0        2 
  23 chr23_49247298     AKia    A    G        0      0        2 
  23 chr23_49247298     AOna    A    G        0      0        2 
  23 chr23_49247298     ASom    A    G        0      0        2 
  23 chr23_49247298     HCab    A    G        0      0        2 
  23 chr23_49247298     HPrz    A    G        0      0        2 
  23 chr23_49247298     ZBoe    A    G        1      2        2 
  23 chr23_49247298     ZGre    A    G        0      0        2 
  23 chr23_49247298     ZHar    A    G        0      0        2 
  23 chr23_49247298   Sample    A    G        0      0        2 
  23 chr23_49249471     AAsi    A    G        0      0        2 
  23 chr23_49249471     AKia    A    G        0      0        2 
  23 chr23_49249471     AOna    A    G        0      0        2 
  23 chr23_49249471     ASom    A    G        0      0        2 
  23 chr23_49249471     HCab    A    G        1      2        2 
  23 chr23_49249471     HPrz    A    G        1      2        2 
  23 chr23_49249471     ZBoe    A    G        0      0        2 
  23 chr23_49249471     ZGre    A    G        0      0        2 
  23 chr23_49249471     ZHar    A    G        0      0        2 
  23 chr23_49249471   Sample    A    G        0      0        2 
  23 chr23_49250227     AAsi    C    T        0      0        2 
  23 chr23_49250227     AKia    C    T        0      0        2 
  23 chr23_49250227     AOna    C    T        0      0        2 
  23 chr23_49250227     ASom    C    T        0      0        2 
  23 chr23_49250227     HCab    C    T        0      0        2 
  23 chr23_49250227     HPrz    C    T        0      0        2 
  23 chr23_49250227     ZBoe    C    T        1      2        2 
  23 chr23_49250227     ZGre    C    T        0      0        2 
  23 chr23_49250227     ZHar    C    T        0      0        2 
  23 chr23_49250227   Sample    C    T        0      0        2 
  23 chr23_49262585     AAsi    A    G        0      0        2 
  23 chr23_49262585     AKia    A    G        0      0        2 
  23 chr23_49262585     AOna    A    G        0      0        2 
  23 chr23_49262585     ASom    A    G        0      0        2 
  23 chr23_49262585     HCab    A    G        0      0        2 
  23 chr23_49262585     HPrz    A    G      0.5      1        2 
  23 chr23_49262585     ZBoe    A    G        0      0        2 
  23 chr23_49262585     ZGre    A    G        0      0        2 
  23 chr23_49262585     ZHar    A    G        0      0        2 
  23 chr23_49262585   Sample    A    G        0      0        2 
  23 chr23_49272205     AAsi    C    T        0      0        2 
  23 chr23_49272205     AKia    C    T        0      0        2 
  23 chr23_49272205     AOna    C    T        0      0        2 
  23 chr23_49272205     ASom    C    T        0      0        2 
  23 chr23_49272205     HCab    C    T        0      0        2 
  23 chr23_49272205     HPrz    C    T        0      0        2 
  23 chr23_49272205     ZBoe    C    T        0      0        2 
  23 chr23_49272205     ZGre    C    T      0.5      1        2 
  23 chr23_49272205     ZHar    C    T        0      0        2 
  23 chr23_49272205   Sample    C    T        0      0        2 
  23 chr23_49279489     AAsi    T    C        0      0        2 
  23 chr23_49279489     AKia    T    C        0      0        2 
  23 chr23_49279489     AOna    T    C        0      0        2 
  23 chr23_49279489     ASom    T    C        0      0        2 
  23 chr23_49279489     HCab    T    C        0      0        2 
  23 chr23_49279489     HPrz    T    C        0      0        2 
  23 chr23_49279489     ZBoe    T    C      0.5      1        2 
  23 chr23_49279489     ZGre    T    C        0      0        2 
  23 chr23_49279489     ZHar    T    C        0      0        2 
  23 chr23_49279489   Sample    T    C        0      0        2 
  23 chr23_49287003     AAsi    A    G        0      0        2 
  23 chr23_49287003     AKia    A    G        0      0        2 
  23 chr23_49287003     AOna    A    G        0      0        2 
  23 chr23_49287003     ASom    A    G        0      0        2 
  23 chr23_49287003     HCab    A    G        1      2        2 
  23 chr23_49287003     HPrz    A    G        0      0        2 
  23 chr23_49287003     ZBoe    A    G        0      0        2 
  23 chr23_49287003     ZGre    A    G        0      0        2 
  23 chr23_49287003     ZHar    A    G        0      0        2 
  23 chr23_49287003   Sample    A    G        0      0        2 
  23 chr23_49287936     AAsi    A    G        0      0        2 
  23 chr23_49287936     AKia    A    G        0      0        2 
  23 chr23_49287936     AOna    A    G        0      0        2 
  23 chr23_49287936     ASom    A    G        0      0        2 
  23 chr23_49287936     HCab    A    G        0      0        2 
  23 chr23_49287936     HPrz    A    G        1      2        2 
  23 chr23_49287936     ZBoe    A    G        0      0        2 
  23 chr23_49287936     ZGre    A    G        0      0        2 
  23 chr23_49287936     ZHar    A    G        0      0        2 
  23 chr23_49287936   Sample    A    G        0      0        2 
  23 chr23_49288262     AAsi    G    C        0      0        2 
  23 chr23_49288262     AKia    G    C        0      0        2 
  23 chr23_49288262     AOna    G    C        0      0        2 
  23 chr23_49288262     ASom    G    C        0      0        2 
  23 chr23_49288262     HCab    G    C        1      2        2 
  23 chr23_49288262     HPrz    G    C        0      0        2 
  23 chr23_49288262     ZBoe    G    C        0      0        2 
  23 chr23_49288262     ZGre    G    C        0      0        2 
  23 chr23_49288262     ZHar    G    C        0      0        2 
  23 chr23_49288262   Sample    G    C        0      0        2 
  23 chr23_49291051     AAsi    A    G      0.5      1        2 
  23 chr23_49291051     AKia    A    G        0      0        2 
  23 chr23_49291051     AOna    A    G        0      0        2 
  23 chr23_49291051     ASom    A    G        0      0        2 
  23 chr23_49291051     HCab    A    G        0      0        2 
  23 chr23_49291051     HPrz    A    G        0      0        2 
  23 chr23_49291051     ZBoe    A    G        0      0        2 
  23 chr23_49291051     ZGre    A    G        0      0        2 
  23 chr23_49291051     ZHar    A    G        0      0        2 
  23 chr23_49291051   Sample    A    G        0      0        2 
  23 chr23_49307685     AAsi    C    T        0      0        2 
  23 chr23_49307685     AKia    C    T        0      0        2 
  23 chr23_49307685     AOna    C    T        0      0        2 
  23 chr23_49307685     ASom    C    T        0      0        2 
  23 chr23_49307685     HCab    C    T        0      0        2 
  23 chr23_49307685     HPrz    C    T        0      0        2 
  23 chr23_49307685     ZBoe    C    T        0      0        2 
  23 chr23_49307685     ZGre    C    T      0.5      1        2 
  23 chr23_49307685     ZHar    C    T        0      0        2 
  23 chr23_49307685   Sample    C    T        0      0        2 
  23 chr23_49308045     AAsi    G    A        0      0        2 
  23 chr23_49308045     AKia    G    A        0      0        2 
  23 chr23_49308045     AOna    G    A        0      0        2 
  23 chr23_49308045     ASom    G    A        0      0        2 
  23 chr23_49308045     HCab    G    A        0      0        2 
  23 chr23_49308045     HPrz    G    A      0.5      1        2 
  23 chr23_49308045     ZBoe    G    A        0      0        2 
  23 chr23_49308045     ZGre    G    A        0      0        2 
  23 chr23_49308045     ZHar    G    A        0      0        2 
  23 chr23_49308045   Sample    G    A        0      0        2 
  23 chr23_49313233     AAsi    C    T        0      0        2 
  23 chr23_49313233     AKia    C    T        0      0        2 
  23 chr23_49313233     AOna    C    T        0      0        2 
  23 chr23_49313233     ASom    C    T        0      0        2 
  23 chr23_49313233     HCab    C    T        1      2        2 
  23 chr23_49313233     HPrz    C    T      0.5      1        2 
  23 chr23_49313233     ZBoe    C    T        0      0        2 
  23 chr23_49313233     ZGre    C    T        0      0        2 
  23 chr23_49313233     ZHar    C    T        0      0        2 
  23 chr23_49313233   Sample    C    T        0      0        2 
  23 chr23_49314100     AAsi    G    A        0      0        2 
  23 chr23_49314100     AKia    G    A        0      0        2 
  23 chr23_49314100     AOna    G    A        0      0        2 
  23 chr23_49314100     ASom    G    A        0      0        2 
  23 chr23_49314100     HCab    G    A        0      0        2 
  23 chr23_49314100     HPrz    G    A        0      0        2 
  23 chr23_49314100     ZBoe    G    A      0.5      1        2 
  23 chr23_49314100     ZGre    G    A        0      0        2 
  23 chr23_49314100     ZHar    G    A        0      0        2 
  23 chr23_49314100   Sample    G    A        0      0        2 
  23 chr23_49314527     AAsi    T    G        0      0        2 
  23 chr23_49314527     AKia    T    G        0      0        2 
  23 chr23_49314527     AOna    T    G        0      0        2 
  23 chr23_49314527     ASom    T    G        0      0        2 
  23 chr23_49314527     HCab    T    G        1      2        2 
  23 chr23_49314527     HPrz    T    G      0.5      1        2 
  23 chr23_49314527     ZBoe    T    G        0      0        2 
  23 chr23_49314527     ZGre    T    G        0      0        2 
  23 chr23_49314527     ZHar    T    G        0      0        2 
  23 chr23_49314527   Sample    T    G        0      0        2 
  23 chr23_49315310     AAsi    T    C        0      0        2 
  23 chr23_49315310     AKia    T    C      0.5      1        2 
  23 chr23_49315310     AOna    T    C        1      2        2 
  23 chr23_49315310     ASom    T    C        0      0        2 
  23 chr23_49315310     HCab    T    C        0      0        2 
  23 chr23_49315310     HPrz    T    C        0      0        2 
  23 chr23_49315310     ZBoe    T    C        0      0        2 
  23 chr23_49315310     ZGre    T    C        0      0        2 
  23 chr23_49315310     ZHar    T    C        0      0        2 
  23 chr23_49315310   Sample    T    C        0      0        2 
  23 chr23_49316709     AAsi    T    C        0      0        2 
  23 chr23_49316709     AKia    T    C        0      0        2 
  23 chr23_49316709     AOna    T    C        0      0        2 
  23 chr23_49316709     ASom    T    C        0      0        2 
  23 chr23_49316709     HCab    T    C        0      0        2 
  23 chr23_49316709     HPrz    T    C      0.5      1        2 
  23 chr23_49316709     ZBoe    T    C        0      0        2 
  23 chr23_49316709     ZGre    T    C        0      0        2 
  23 chr23_49316709     ZHar    T    C        0      0        2 
  23 chr23_49316709   Sample    T    C        0      0        2 
  23 chr23_49317137     AAsi    A    G        0      0        2 
  23 chr23_49317137     AKia    A    G        0      0        2 
  23 chr23_49317137     AOna    A    G        0      0        2 
  23 chr23_49317137     ASom    A    G        0      0        2 
  23 chr23_49317137     HCab    A    G        1      2        2 
  23 chr23_49317137     HPrz    A    G        0      0        2 
  23 chr23_49317137     ZBoe    A    G        0      0        2 
  23 chr23_49317137     ZGre    A    G        0      0        2 
  23 chr23_49317137     ZHar    A    G        0      0        2 
  23 chr23_49317137   Sample    A    G        0      0        2 
  23 chr23_49317212     AAsi    C    T        0      0        2 
  23 chr23_49317212     AKia    C    T      0.5      1        2 
  23 chr23_49317212     AOna    C    T        0      0        2 
  23 chr23_49317212     ASom    C    T        0      0        2 
  23 chr23_49317212     HCab    C    T        0      0        2 
  23 chr23_49317212     HPrz    C    T        0      0        2 
  23 chr23_49317212     ZBoe    C    T        0      0        2 
  23 chr23_49317212     ZGre    C    T        0      0        2 
  23 chr23_49317212     ZHar    C    T        0      0        2 
  23 chr23_49317212   Sample    C    T        0      0        2 
  23 chr23_49319998     AAsi    T    G        0      0        2 
  23 chr23_49319998     AKia    T    G        0      0        2 
  23 chr23_49319998     AOna    T    G        0      0        2 
  23 chr23_49319998     ASom    T    G        0      0        2 
  23 chr23_49319998     HCab    T    G        1      2        2 
  23 chr23_49319998     HPrz    T    G        1      2        2 
  23 chr23_49319998     ZBoe    T    G        0      0        2 
  23 chr23_49319998     ZGre    T    G        0      0        2 
  23 chr23_49319998     ZHar    T    G        0      0        2 
  23 chr23_49319998   Sample    T    G        0      0        2 
  23 chr23_49321408     AAsi    G    A        0      0        2 
  23 chr23_49321408     AKia    G    A        0      0        2 
  23 chr23_49321408     AOna    G    A        0      0        2 
  23 chr23_49321408     ASom    G    A        0      0        2 
  23 chr23_49321408     HCab    G    A        1      2        2 
  23 chr23_49321408     HPrz    G    A      0.5      1        2 
  23 chr23_49321408     ZBoe    G    A        0      0        2 
  23 chr23_49321408     ZGre    G    A        0      0        2 
  23 chr23_49321408     ZHar    G    A        0      0        2 
  23 chr23_49321408   Sample    G    A        0      0        2 
  23 chr23_49321889     AAsi    T    C        0      0        2 
  23 chr23_49321889     AKia    T    C      0.5      1        2 
  23 chr23_49321889     AOna    T    C        1      2        2 
  23 chr23_49321889     ASom    T    C        0      0        2 
  23 chr23_49321889     HCab    T    C        1      2        2 
  23 chr23_49321889     HPrz    T    C        1      2        2 
  23 chr23_49321889     ZBoe    T    C        0      0        2 
  23 chr23_49321889     ZGre    T    C        1      2        2 
  23 chr23_49321889     ZHar    T    C        0      0        2 
  23 chr23_49321889   Sample    T    C        0      0        2 
  23 chr23_49343488     AAsi    G    A        0      0        2 
  23 chr23_49343488     AKia    G    A        0      0        2 
  23 chr23_49343488     AOna    G    A        0      0        2 
  23 chr23_49343488     ASom    G    A        0      0        2 
  23 chr23_49343488     HCab    G    A        1      2        2 
  23 chr23_49343488     HPrz    G    A        0      0        2 
  23 chr23_49343488     ZBoe    G    A        0      0        2 
  23 chr23_49343488     ZGre    G    A        0      0        2 
  23 chr23_49343488     ZHar    G    A        0      0        2 
  23 chr23_49343488   Sample    G    A        0      0        2 
  23 chr23_49364259     AAsi    T    A        0      0        2 
  23 chr23_49364259     AKia    T    A        0      0        2 
  23 chr23_49364259     AOna    T    A        0      0        2 
  23 chr23_49364259     ASom    T    A        0      0        2 
  23 chr23_49364259     HCab    T    A        0      0        2 
  23 chr23_49364259     HPrz    T    A        0      0        2 
  23 chr23_49364259     ZBoe    T    A      0.5      1        2 
  23 chr23_49364259     ZGre    T    A        0      0        2 
  23 chr23_49364259     ZHar    T    A        0      0        2 
  23 chr23_49364259   Sample    T    A        0      0        2 
  23 chr23_49369275     AAsi    A    G        0      0        2 
  23 chr23_49369275     AKia    A    G        0      0        2 
  23 chr23_49369275     AOna    A    G        0      0        2 
  23 chr23_49369275     ASom    A    G        0      0        2 
  23 chr23_49369275     HCab    A    G        0      0        2 
  23 chr23_49369275     HPrz    A    G        0      0        2 
  23 chr23_49369275     ZBoe    A    G      0.5      1        2 
  23 chr23_49369275     ZGre    A    G        0      0        2 
  23 chr23_49369275     ZHar    A    G        0      0        2 
  23 chr23_49369275   Sample    A    G        0      0        2 
  23 chr23_49381255     AAsi    C    T        0      0        2 
  23 chr23_49381255     AKia    C    T        0      0        2 
  23 chr23_49381255     AOna    C    T        0      0        2 
  23 chr23_49381255     ASom    C    T        0      0        2 
  23 chr23_49381255     HCab    C    T        1      2        2 
  23 chr23_49381255     HPrz    C    T        1      2        2 
  23 chr23_49381255     ZBoe    C    T        0      0        2 
  23 chr23_49381255     ZGre    C    T        0      0        2 
  23 chr23_49381255     ZHar    C    T        0      0        2 
  23 chr23_49381255   Sample    C    T        0      0        2 
  23 chr23_49384136     AAsi    C    T        0      0        2 
  23 chr23_49384136     AKia    C    T        0      0        2 
  23 chr23_49384136     AOna    C    T      0.5      1        2 
  23 chr23_49384136     ASom    C    T        0      0        2 
  23 chr23_49384136     HCab    C    T        0      0        2 
  23 chr23_49384136     HPrz    C    T        0      0        2 
  23 chr23_49384136     ZBoe    C    T        0      0        2 
  23 chr23_49384136     ZGre    C    T        0      0        2 
  23 chr23_49384136     ZHar    C    T        0      0        2 
  23 chr23_49384136   Sample    C    T        0      0        2 
  23 chr23_49384777     AAsi    A    C        0      0        2 
  23 chr23_49384777     AKia    A    C        0      0        2 
  23 chr23_49384777     AOna    A    C      0.5      1        2 
  23 chr23_49384777     ASom    A    C        0      0        2 
  23 chr23_49384777     HCab    A    C        0      0        2 
  23 chr23_49384777     HPrz    A    C        0      0        2 
  23 chr23_49384777     ZBoe    A    C        0      0        2 
  23 chr23_49384777     ZGre    A    C        0      0        2 
  23 chr23_49384777     ZHar    A    C        0      0        2 
  23 chr23_49384777   Sample    A    C        0      0        2 
  23 chr23_49398916     AAsi    A    G      0.5      1        2 
  23 chr23_49398916     AKia    A    G        0      0        2 
  23 chr23_49398916     AOna    A    G        0      0        2 
  23 chr23_49398916     ASom    A    G        0      0        2 
  23 chr23_49398916     HCab    A    G        0      0        2 
  23 chr23_49398916     HPrz    A    G        0      0        2 
  23 chr23_49398916     ZBoe    A    G        0      0        2 
  23 chr23_49398916     ZGre    A    G        0      0        2 
  23 chr23_49398916     ZHar    A    G        0      0        2 
  23 chr23_49398916   Sample    A    G        0      0        2 
  23 chr23_49400793     AAsi    A    G        0      0        2 
  23 chr23_49400793     AKia    A    G        0      0        2 
  23 chr23_49400793     AOna    A    G        0      0        2 
  23 chr23_49400793     ASom    A    G        0      0        2 
  23 chr23_49400793     HCab    A    G        0      0        2 
  23 chr23_49400793     HPrz    A    G        0      0        2 
  23 chr23_49400793     ZBoe    A    G      0.5      1        2 
  23 chr23_49400793     ZGre    A    G        0      0        2 
  23 chr23_49400793     ZHar    A    G        0      0        2 
  23 chr23_49400793   Sample    A    G        0      0        2 
  23 chr23_49407036     AAsi    C    T        0      0        2 
  23 chr23_49407036     AKia    C    T        0      0        2 
  23 chr23_49407036     AOna    C    T        0      0        2 
  23 chr23_49407036     ASom    C    T        0      0        2 
  23 chr23_49407036     HCab    C    T        1      2        2 
  23 chr23_49407036     HPrz    C    T        1      2        2 
  23 chr23_49407036     ZBoe    C    T        0      0        2 
  23 chr23_49407036     ZGre    C    T        0      0        2 
  23 chr23_49407036     ZHar    C    T        0      0        2 
  23 chr23_49407036   Sample    C    T        0      0        2 
  23 chr23_49412719     AAsi    T    C        0      0        2 
  23 chr23_49412719     AKia    T    C        0      0        2 
  23 chr23_49412719     AOna    T    C        0      0        2 
  23 chr23_49412719     ASom    T    C        0      0        2 
  23 chr23_49412719     HCab    T    C        1      2        2 
  23 chr23_49412719     HPrz    T    C        1      2        2 
  23 chr23_49412719     ZBoe    T    C        0      0        2 
  23 chr23_49412719     ZGre    T    C        0      0        2 
  23 chr23_49412719     ZHar    T    C        0      0        2 
  23 chr23_49412719   Sample    T    C        0      0        2 
  23 chr23_49415579     AAsi    C    T        0      0        2 
  23 chr23_49415579     AKia    C    T        0      0        2 
  23 chr23_49415579     AOna    C    T        0      0        2 
  23 chr23_49415579     ASom    C    T        0      0        2 
  23 chr23_49415579     HCab    C    T      0.5      1        2 
  23 chr23_49415579     HPrz    C    T        0      0        2 
  23 chr23_49415579     ZBoe    C    T        0      0        2 
  23 chr23_49415579     ZGre    C    T        0      0        2 
  23 chr23_49415579     ZHar    C    T        0      0        2 
  23 chr23_49415579   Sample    C    T        0      0        2 
  23 chr23_49416715     AAsi    C    A        0      0        2 
  23 chr23_49416715     AKia    C    A        0      0        2 
  23 chr23_49416715     AOna    C    A        0      0        2 
  23 chr23_49416715     ASom    C    A        0      0        2 
  23 chr23_49416715     HCab    C    A        0      0        2 
  23 chr23_49416715     HPrz    C    A        0      0        2 
  23 chr23_49416715     ZBoe    C    A        0      0        2 
  23 chr23_49416715     ZGre    C    A        1      2        2 
  23 chr23_49416715     ZHar    C    A        0      0        2 
  23 chr23_49416715   Sample    C    A        0      0        2 
  23 chr23_49426176     AAsi    A    T        0      0        2 
  23 chr23_49426176     AKia    A    T        0      0        2 
  23 chr23_49426176     AOna    A    T        0      0        2 
  23 chr23_49426176     ASom    A    T        1      2        2 
  23 chr23_49426176     HCab    A    T        0      0        2 
  23 chr23_49426176     HPrz    A    T        0      0        2 
  23 chr23_49426176     ZBoe    A    T        0      0        2 
  23 chr23_49426176     ZGre    A    T        0      0        2 
  23 chr23_49426176     ZHar    A    T        0      0        2 
  23 chr23_49426176   Sample    A    T        0      0        2 
  23 chr23_49431011     AAsi    T    C        0      0        2 
  23 chr23_49431011     AKia    T    C        0      0        2 
  23 chr23_49431011     AOna    T    C        0      0        2 
  23 chr23_49431011     ASom    T    C        0      0        2 
  23 chr23_49431011     HCab    T    C        1      2        2 
  23 chr23_49431011     HPrz    T    C        1      2        2 
  23 chr23_49431011     ZBoe    T    C        0      0        2 
  23 chr23_49431011     ZGre    T    C        0      0        2 
  23 chr23_49431011     ZHar    T    C        0      0        2 
  23 chr23_49431011   Sample    T    C        0      0        2 
  23 chr23_49436334     AAsi    A    G      0.5      1        2 
  23 chr23_49436334     AKia    A    G        0      0        2 
  23 chr23_49436334     AOna    A    G        0      0        2 
  23 chr23_49436334     ASom    A    G        0      0        2 
  23 chr23_49436334     HCab    A    G        0      0        2 
  23 chr23_49436334     HPrz    A    G        0      0        2 
  23 chr23_49436334     ZBoe    A    G        0      0        2 
  23 chr23_49436334     ZGre    A    G        0      0        2 
  23 chr23_49436334     ZHar    A    G        0      0        2 
  23 chr23_49436334   Sample    A    G        1      2        2 
  23 chr23_49440142     AAsi    T    A        0      0        2 
  23 chr23_49440142     AKia    T    A        0      0        2 
  23 chr23_49440142     AOna    T    A        0      0        2 
  23 chr23_49440142     ASom    T    A        0      0        2 
  23 chr23_49440142     HCab    T    A        0      0        2 
  23 chr23_49440142     HPrz    T    A        0      0        2 
  23 chr23_49440142     ZBoe    T    A        0      0        2 
  23 chr23_49440142     ZGre    T    A        0      0        2 
  23 chr23_49440142     ZHar    T    A      0.5      1        2 
  23 chr23_49440142   Sample    T    A        0      0        2 
  23 chr23_49441883     AAsi    C    G        0      0        2 
  23 chr23_49441883     AKia    C    G        0      0        2 
  23 chr23_49441883     AOna    C    G        0      0        2 
  23 chr23_49441883     ASom    C    G        0      0        2 
  23 chr23_49441883     HCab    C    G      0.5      1        2 
  23 chr23_49441883     HPrz    C    G        0      0        2 
  23 chr23_49441883     ZBoe    C    G        0      0        2 
  23 chr23_49441883     ZGre    C    G        0      0        2 
  23 chr23_49441883     ZHar    C    G        0      0        2 
  23 chr23_49441883   Sample    C    G        0      0        2 
  23 chr23_49448944     AAsi    A    G        0      0        2 
  23 chr23_49448944     AKia    A    G        0      0        2 
  23 chr23_49448944     AOna    A    G        0      0        2 
  23 chr23_49448944     ASom    A    G        0      0        2 
  23 chr23_49448944     HCab    A    G        1      2        2 
  23 chr23_49448944     HPrz    A    G        1      2        2 
  23 chr23_49448944     ZBoe    A    G        0      0        2 
  23 chr23_49448944     ZGre    A    G        0      0        2 
  23 chr23_49448944     ZHar    A    G        0      0        2 
  23 chr23_49448944   Sample    A    G        0      0        2 
  23 chr23_49455734     AAsi    T    C        0      0        2 
  23 chr23_49455734     AKia    T    C        0      0        2 
  23 chr23_49455734     AOna    T    C        0      0        2 
  23 chr23_49455734     ASom    T    C        0      0        2 
  23 chr23_49455734     HCab    T    C        0      0        2 
  23 chr23_49455734     HPrz    T    C        0      0        2 
  23 chr23_49455734     ZBoe    T    C        1      2        2 
  23 chr23_49455734     ZGre    T    C        1      2        2 
  23 chr23_49455734     ZHar    T    C        1      2        2 
  23 chr23_49455734   Sample    T    C        0      0        2 
  23 chr23_49462080     AAsi    T    C        0      0        2 
  23 chr23_49462080     AKia    T    C        0      0        2 
  23 chr23_49462080     AOna    T    C        0      0        2 
  23 chr23_49462080     ASom    T    C        0      0        2 
  23 chr23_49462080     HCab    T    C        0      0        2 
  23 chr23_49462080     HPrz    T    C        0      0        2 
  23 chr23_49462080     ZBoe    T    C      0.5      1        2 
  23 chr23_49462080     ZGre    T    C        0      0        2 
  23 chr23_49462080     ZHar    T    C        0      0        2 
  23 chr23_49462080   Sample    T    C        0      0        2 
  23 chr23_49466175     AAsi    T    C        0      0        2 
  23 chr23_49466175     AKia    T    C        1      2        2 
  23 chr23_49466175     AOna    T    C        1      2        2 
  23 chr23_49466175     ASom    T    C        0      0        2 
  23 chr23_49466175     HCab    T    C        0      0        2 
  23 chr23_49466175     HPrz    T    C        0      0        2 
  23 chr23_49466175     ZBoe    T    C        0      0        2 
  23 chr23_49466175     ZGre    T    C        0      0        2 
  23 chr23_49466175     ZHar    T    C        0      0        2 
  23 chr23_49466175   Sample    T    C        0      0        2 
  23 chr23_49467592     AAsi    A    G        0      0        2 
  23 chr23_49467592     AKia    A    G        0      0        2 
  23 chr23_49467592     AOna    A    G        0      0        2 
  23 chr23_49467592     ASom    A    G        0      0        2 
  23 chr23_49467592     HCab    A    G        0      0        2 
  23 chr23_49467592     HPrz    A    G        0      0        2 
  23 chr23_49467592     ZBoe    A    G        0      0        2 
  23 chr23_49467592     ZGre    A    G        1      2        2 
  23 chr23_49467592     ZHar    A    G        0      0        2 
  23 chr23_49467592   Sample    A    G        0      0        2 
  23 chr23_49467725     AAsi    T    C        0      0        2 
  23 chr23_49467725     AKia    T    C        0      0        2 
  23 chr23_49467725     AOna    T    C        0      0        2 
  23 chr23_49467725     ASom    T    C        0      0        2 
  23 chr23_49467725     HCab    T    C        0      0        2 
  23 chr23_49467725     HPrz    T    C        0      0        2 
  23 chr23_49467725     ZBoe    T    C        0      0        2 
  23 chr23_49467725     ZGre    T    C        0      0        2 
  23 chr23_49467725     ZHar    T    C        1      2        2 
  23 chr23_49467725   Sample    T    C        0      0        2 
  23 chr23_49469322     AAsi    G    A        0      0        2 
  23 chr23_49469322     AKia    G    A        0      0        2 
  23 chr23_49469322     AOna    G    A        0      0        2 
  23 chr23_49469322     ASom    G    A        0      0        2 
  23 chr23_49469322     HCab    G    A        1      2        2 
  23 chr23_49469322     HPrz    G    A        1      2        2 
  23 chr23_49469322     ZBoe    G    A      0.5      1        2 
  23 chr23_49469322     ZGre    G    A        0      0        2 
  23 chr23_49469322     ZHar    G    A        1      2        2 
  23 chr23_49469322   Sample    G    A        0      0        2 
  23 chr23_49473059     AAsi    G    A        0      0        2 
  23 chr23_49473059     AKia    G    A        0      0        2 
  23 chr23_49473059     AOna    G    A        0      0        2 
  23 chr23_49473059     ASom    G    A        0      0        2 
  23 chr23_49473059     HCab    G    A        0      0        2 
  23 chr23_49473059     HPrz    G    A        0      0        2 
  23 chr23_49473059     ZBoe    G    A        0      0        2 
  23 chr23_49473059     ZGre    G    A        0      0        2 
  23 chr23_49473059     ZHar    G    A        1      2        2 
  23 chr23_49473059   Sample    G    A        0      0        2 
  23 chr23_49474973     AAsi    A    G        0      0        2 
  23 chr23_49474973     AKia    A    G        0      0        2 
  23 chr23_49474973     AOna    A    G        0      0        2 
  23 chr23_49474973     ASom    A    G        0      0        2 
  23 chr23_49474973     HCab    A    G        1      2        2 
  23 chr23_49474973     HPrz    A    G        1      2        2 
  23 chr23_49474973     ZBoe    A    G        1      2        2 
  23 chr23_49474973     ZGre    A    G        0      0        2 
  23 chr23_49474973     ZHar    A    G        1      2        2 
  23 chr23_49474973   Sample    A    G        0      0        2 
  23 chr23_49477655     AAsi    C    T        0      0        2 
  23 chr23_49477655     AKia    C    T        0      0        2 
  23 chr23_49477655     AOna    C    T      0.5      1        2 
  23 chr23_49477655     ASom    C    T        0      0        2 
  23 chr23_49477655     HCab    C    T        0      0        2 
  23 chr23_49477655     HPrz    C    T        0      0        2 
  23 chr23_49477655     ZBoe    C    T        0      0        2 
  23 chr23_49477655     ZGre    C    T        0      0        2 
  23 chr23_49477655     ZHar    C    T        0      0        2 
  23 chr23_49477655   Sample    C    T        0      0        2 
  23 chr23_49486610     AAsi    G    T        0      0        2 
  23 chr23_49486610     AKia    G    T        0      0        2 
  23 chr23_49486610     AOna    G    T        0      0        2 
  23 chr23_49486610     ASom    G    T        0      0        2 
  23 chr23_49486610     HCab    G    T        1      2        2 
  23 chr23_49486610     HPrz    G    T        1      2        2 
  23 chr23_49486610     ZBoe    G    T        0      0        2 
  23 chr23_49486610     ZGre    G    T        0      0        2 
  23 chr23_49486610     ZHar    G    T        0      0        2 
  23 chr23_49486610   Sample    G    T        0      0        2 
  23 chr23_49501333     AAsi    T    C        0      0        2 
  23 chr23_49501333     AKia    T    C        0      0        2 
  23 chr23_49501333     AOna    T    C      0.5      1        2 
  23 chr23_49501333     ASom    T    C        0      0        2 
  23 chr23_49501333     HCab    T    C        0      0        2 
  23 chr23_49501333     HPrz    T    C        0      0        2 
  23 chr23_49501333     ZBoe    T    C        0      0        2 
  23 chr23_49501333     ZGre    T    C        0      0        2 
  23 chr23_49501333     ZHar    T    C        0      0        2 
  23 chr23_49501333   Sample    T    C        0      0        2 
  23 chr23_49513327     AAsi    G    C        0      0        2 
  23 chr23_49513327     AKia    G    C        0      0        2 
  23 chr23_49513327     AOna    G    C        0      0        2 
  23 chr23_49513327     ASom    G    C        0      0        2 
  23 chr23_49513327     HCab    G    C        0      0        2 
  23 chr23_49513327     HPrz    G    C        0      0        2 
  23 chr23_49513327     ZBoe    G    C        0      0        2 
  23 chr23_49513327     ZGre    G    C        0      0        2 
  23 chr23_49513327     ZHar    G    C        1      2        2 
  23 chr23_49513327   Sample    G    C        0      0        2 
  23 chr23_49516366     AAsi    T    C        0      0        2 
  23 chr23_49516366     AKia    T    C        0      0        2 
  23 chr23_49516366     AOna    T    C        0      0        2 
  23 chr23_49516366     ASom    T    C        0      0        2 
  23 chr23_49516366     HCab    T    C        0      0        2 
  23 chr23_49516366     HPrz    T    C        0      0        2 
  23 chr23_49516366     ZBoe    T    C        0      0        2 
  23 chr23_49516366     ZGre    T    C        0      0        2 
  23 chr23_49516366     ZHar    T    C      0.5      1        2 
  23 chr23_49516366   Sample    T    C        0      0        2 
  23 chr23_49520457     AAsi    C    A        0      0        2 
  23 chr23_49520457     AKia    C    A        0      0        2 
  23 chr23_49520457     AOna    C    A        0      0        2 
  23 chr23_49520457     ASom    C    A        0      0        2 
  23 chr23_49520457     HCab    C    A        0      0        2 
  23 chr23_49520457     HPrz    C    A      0.5      1        2 
  23 chr23_49520457     ZBoe    C    A        0      0        2 
  23 chr23_49520457     ZGre    C    A        0      0        2 
  23 chr23_49520457     ZHar    C    A        0      0        2 
  23 chr23_49520457   Sample    C    A        0      0        2 
  23 chr23_49526775     AAsi    A    G        0      0        2 
  23 chr23_49526775     AKia    A    G        0      0        2 
  23 chr23_49526775     AOna    A    G        0      0        2 
  23 chr23_49526775     ASom    A    G        0      0        2 
  23 chr23_49526775     HCab    A    G        1      2        2 
  23 chr23_49526775     HPrz    A    G        1      2        2 
  23 chr23_49526775     ZBoe    A    G        0      0        2 
  23 chr23_49526775     ZGre    A    G        0      0        2 
  23 chr23_49526775     ZHar    A    G        0      0        2 
  23 chr23_49526775   Sample    A    G        0      0        2 
  23 chr23_49533560     AAsi    A    G        0      0        2 
  23 chr23_49533560     AKia    A    G        0      0        2 
  23 chr23_49533560     AOna    A    G      0.5      1        2 
  23 chr23_49533560     ASom    A    G        0      0        2 
  23 chr23_49533560     HCab    A    G        0      0        2 
  23 chr23_49533560     HPrz    A    G        0      0        2 
  23 chr23_49533560     ZBoe    A    G        0      0        2 
  23 chr23_49533560     ZGre    A    G        0      0        2 
  23 chr23_49533560     ZHar    A    G        0      0        2 
  23 chr23_49533560   Sample    A    G        0      0        2 
  23 chr23_49548400     AAsi    G    C        0      0        2 
  23 chr23_49548400     AKia    G    C      0.5      1        2 
  23 chr23_49548400     AOna    G    C        0      0        2 
  23 chr23_49548400     ASom    G    C        0      0        2 
  23 chr23_49548400     HCab    G    C        0      0        2 
  23 chr23_49548400     HPrz    G    C        0      0        2 
  23 chr23_49548400     ZBoe    G    C        0      0        2 
  23 chr23_49548400     ZGre    G    C        0      0        2 
  23 chr23_49548400     ZHar    G    C        0      0        2 
  23 chr23_49548400   Sample    G    C        0      0        2 
  23 chr23_49548865     AAsi    T    C        0      0        2 
  23 chr23_49548865     AKia    T    C        0      0        2 
  23 chr23_49548865     AOna    T    C        0      0        2 
  23 chr23_49548865     ASom    T    C        0      0        2 
  23 chr23_49548865     HCab    T    C        1      2        2 
  23 chr23_49548865     HPrz    T    C        1      2        2 
  23 chr23_49548865     ZBoe    T    C        0      0        2 
  23 chr23_49548865     ZGre    T    C        0      0        2 
  23 chr23_49548865     ZHar    T    C        0      0        2 
  23 chr23_49548865   Sample    T    C        0      0        2 
  23 chr23_49552098     AAsi    T    C        0      0        2 
  23 chr23_49552098     AKia    T    C        0      0        2 
  23 chr23_49552098     AOna    T    C        0      0        2 
  23 chr23_49552098     ASom    T    C        0      0        2 
  23 chr23_49552098     HCab    T    C        0      0        2 
  23 chr23_49552098     HPrz    T    C        0      0        2 
  23 chr23_49552098     ZBoe    T    C      0.5      1        2 
  23 chr23_49552098     ZGre    T    C        0      0        2 
  23 chr23_49552098     ZHar    T    C        0      0        2 
  23 chr23_49552098   Sample    T    C        0      0        2 
  23 chr23_49556537     AAsi    A    G        0      0        2 
  23 chr23_49556537     AKia    A    G        0      0        2 
  23 chr23_49556537     AOna    A    G        0      0        2 
  23 chr23_49556537     ASom    A    G        0      0        2 
  23 chr23_49556537     HCab    A    G        0      0        2 
  23 chr23_49556537     HPrz    A    G        0      0        2 
  23 chr23_49556537     ZBoe    A    G        0      0        2 
  23 chr23_49556537     ZGre    A    G        1      2        2 
  23 chr23_49556537     ZHar    A    G        0      0        2 
  23 chr23_49556537   Sample    A    G        0      0        2 
  23 chr23_49556805     AAsi    T    G        0      0        2 
  23 chr23_49556805     AKia    T    G        0      0        2 
  23 chr23_49556805     AOna    T    G        0      0        2 
  23 chr23_49556805     ASom    T    G        1      2        2 
  23 chr23_49556805     HCab    T    G        0      0        2 
  23 chr23_49556805     HPrz    T    G        0      0        2 
  23 chr23_49556805     ZBoe    T    G        0      0        2 
  23 chr23_49556805     ZGre    T    G        0      0        2 
  23 chr23_49556805     ZHar    T    G        0      0        2 
  23 chr23_49556805   Sample    T    G        0      0        2 
  23 chr23_49558432     AAsi    T    A        0      0        2 
  23 chr23_49558432     AKia    T    A        0      0        2 
  23 chr23_49558432     AOna    T    A        1      2        2 
  23 chr23_49558432     ASom    T    A        0      0        2 
  23 chr23_49558432     HCab    T    A        0      0        2 
  23 chr23_49558432     HPrz    T    A        0      0        2 
  23 chr23_49558432     ZBoe    T    A        0      0        2 
  23 chr23_49558432     ZGre    T    A        0      0        2 
  23 chr23_49558432     ZHar    T    A        0      0        2 
  23 chr23_49558432   Sample    T    A        0      0        2 
  23 chr23_49568125     AAsi    T    A        0      0        2 
  23 chr23_49568125     AKia    T    A        0      0        2 
  23 chr23_49568125     AOna    T    A        1      2        2 
  23 chr23_49568125     ASom    T    A        0      0        2 
  23 chr23_49568125     HCab    T    A        0      0        2 
  23 chr23_49568125     HPrz    T    A        0      0        2 
  23 chr23_49568125     ZBoe    T    A        0      0        2 
  23 chr23_49568125     ZGre    T    A        0      0        2 
  23 chr23_49568125     ZHar    T    A        0      0        2 
  23 chr23_49568125   Sample    T    A        0      0        2 
  23 chr23_49575454     AAsi    C    T        0      0        2 
  23 chr23_49575454     AKia    C    T        0      0        2 
  23 chr23_49575454     AOna    C    T        0      0        2 
  23 chr23_49575454     ASom    C    T        0      0        2 
  23 chr23_49575454     HCab    C    T      0.5      1        2 
  23 chr23_49575454     HPrz    C    T        0      0        2 
  23 chr23_49575454     ZBoe    C    T        0      0        2 
  23 chr23_49575454     ZGre    C    T        0      0        2 
  23 chr23_49575454     ZHar    C    T        0      0        2 
  23 chr23_49575454   Sample    C    T        0      0        2 
  23 chr23_49575695     AAsi    C    G        0      0        2 
  23 chr23_49575695     AKia    C    G        0      0        2 
  23 chr23_49575695     AOna    C    G        0      0        2 
  23 chr23_49575695     ASom    C    G        0      0        2 
  23 chr23_49575695     HCab    C    G        1      2        2 
  23 chr23_49575695     HPrz    C    G        1      2        2 
  23 chr23_49575695     ZBoe    C    G        0      0        2 
  23 chr23_49575695     ZGre    C    G        0      0        2 
  23 chr23_49575695     ZHar    C    G        0      0        2 
  23 chr23_49575695   Sample    C    G        0      0        2 
  23 chr23_49575914     AAsi    T    C        0      0        2 
  23 chr23_49575914     AKia    T    C        0      0        2 
  23 chr23_49575914     AOna    T    C        0      0        2 
  23 chr23_49575914     ASom    T    C        0      0        2 
  23 chr23_49575914     HCab    T    C        0      0        2 
  23 chr23_49575914     HPrz    T    C        0      0        2 
  23 chr23_49575914     ZBoe    T    C      0.5      1        2 
  23 chr23_49575914     ZGre    T    C        0      0        2 
  23 chr23_49575914     ZHar    T    C        0      0        2 
  23 chr23_49575914   Sample    T    C        0      0        2 
  23 chr23_49578852     AAsi    A    G        0      0        2 
  23 chr23_49578852     AKia    A    G        0      0        2 
  23 chr23_49578852     AOna    A    G        0      0        2 
  23 chr23_49578852     ASom    A    G        0      0        2 
  23 chr23_49578852     HCab    A    G        0      0        2 
  23 chr23_49578852     HPrz    A    G      0.5      1        2 
  23 chr23_49578852     ZBoe    A    G        0      0        2 
  23 chr23_49578852     ZGre    A    G        0      0        2 
  23 chr23_49578852     ZHar    A    G        0      0        2 
  23 chr23_49578852   Sample    A    G        0      0        2 
  23 chr23_49582702     AAsi    T    C        0      0        2 
  23 chr23_49582702     AKia    T    C        1      2        2 
  23 chr23_49582702     AOna    T    C        1      2        2 
  23 chr23_49582702     ASom    T    C        0      0        2 
  23 chr23_49582702     HCab    T    C        0      0        2 
  23 chr23_49582702     HPrz    T    C        0      0        2 
  23 chr23_49582702     ZBoe    T    C        0      0        2 
  23 chr23_49582702     ZGre    T    C        0      0        2 
  23 chr23_49582702     ZHar    T    C        0      0        2 
  23 chr23_49582702   Sample    T    C        1      2        2 
  23 chr23_49583546     AAsi    C    T        0      0        2 
  23 chr23_49583546     AKia    C    T        0      0        2 
  23 chr23_49583546     AOna    C    T        0      0        2 
  23 chr23_49583546     ASom    C    T        0      0        2 
  23 chr23_49583546     HCab    C    T        0      0        2 
  23 chr23_49583546     HPrz    C    T        0      0        2 
  23 chr23_49583546     ZBoe    C    T      0.5      1        2 
  23 chr23_49583546     ZGre    C    T        0      0        2 
  23 chr23_49583546     ZHar    C    T        0      0        2 
  23 chr23_49583546   Sample    C    T        0      0        2 
  23 chr23_49604533     AAsi    A    C        0      0        2 
  23 chr23_49604533     AKia    A    C        0      0        2 
  23 chr23_49604533     AOna    A    C        0      0        2 
  23 chr23_49604533     ASom    A    C        0      0        2 
  23 chr23_49604533     HCab    A    C        1      2        2 
  23 chr23_49604533     HPrz    A    C        1      2        2 
  23 chr23_49604533     ZBoe    A    C        0      0        2 
  23 chr23_49604533     ZGre    A    C        0      0        2 
  23 chr23_49604533     ZHar    A    C        0      0        2 
  23 chr23_49604533   Sample    A    C        0      0        2 
  23 chr23_49609165     AAsi    T    C        0      0        2 
  23 chr23_49609165     AKia    T    C        0      0        2 
  23 chr23_49609165     AOna    T    C        0      0        2 
  23 chr23_49609165     ASom    T    C        0      0        2 
  23 chr23_49609165     HCab    T    C      0.5      1        2 
  23 chr23_49609165     HPrz    T    C      0.5      1        2 
  23 chr23_49609165     ZBoe    T    C        0      0        2 
  23 chr23_49609165     ZGre    T    C        0      0        2 
  23 chr23_49609165     ZHar    T    C        0      0        2 
  23 chr23_49609165   Sample    T    C        0      0        2 
  23 chr23_49611763     AAsi    T    C        0      0        2 
  23 chr23_49611763     AKia    T    C        0      0        2 
  23 chr23_49611763     AOna    T    C        0      0        2 
  23 chr23_49611763     ASom    T    C        0      0        2 
  23 chr23_49611763     HCab    T    C      0.5      1        2 
  23 chr23_49611763     HPrz    T    C      0.5      1        2 
  23 chr23_49611763     ZBoe    T    C        0      0        2 
  23 chr23_49611763     ZGre    T    C        0      0        2 
  23 chr23_49611763     ZHar    T    C        0      0        2 
  23 chr23_49611763   Sample    T    C        0      0        2 
  23 chr23_49621554     AAsi    G    T        0      0        2 
  23 chr23_49621554     AKia    G    T        0      0        2 
  23 chr23_49621554     AOna    G    T        0      0        2 
  23 chr23_49621554     ASom    G    T        0      0        2 
  23 chr23_49621554     HCab    G    T      0.5      1        2 
  23 chr23_49621554     HPrz    G    T        0      0        2 
  23 chr23_49621554     ZBoe    G    T        0      0        2 
  23 chr23_49621554     ZGre    G    T        0      0        2 
  23 chr23_49621554     ZHar    G    T        0      0        2 
  23 chr23_49621554   Sample    G    T        0      0        2 
  23 chr23_49624794     AAsi    A    G        0      0        2 
  23 chr23_49624794     AKia    A    G        0      0        2 
  23 chr23_49624794     AOna    A    G        0      0        2 
  23 chr23_49624794     ASom    A    G      0.5      1        2 
  23 chr23_49624794     HCab    A    G        0      0        2 
  23 chr23_49624794     HPrz    A    G        0      0        2 
  23 chr23_49624794     ZBoe    A    G        0      0        2 
  23 chr23_49624794     ZGre    A    G        0      0        2 
  23 chr23_49624794     ZHar    A    G        0      0        2 
  23 chr23_49624794   Sample    A    G        0      0        2 
  23 chr23_49624804     AAsi    C    G        0      0        2 
  23 chr23_49624804     AKia    C    G        0      0        2 
  23 chr23_49624804     AOna    C    G        0      0        2 
  23 chr23_49624804     ASom    C    G        0      0        2 
  23 chr23_49624804     HCab    C    G      0.5      1        2 
  23 chr23_49624804     HPrz    C    G        0      0        2 
  23 chr23_49624804     ZBoe    C    G        0      0        2 
  23 chr23_49624804     ZGre    C    G        0      0        2 
  23 chr23_49624804     ZHar    C    G        0      0        2 
  23 chr23_49624804   Sample    C    G        0      0        2 
  23 chr23_49625003     AAsi    A    C        0      0        2 
  23 chr23_49625003     AKia    A    C        0      0        2 
  23 chr23_49625003     AOna    A    C        0      0        2 
  23 chr23_49625003     ASom    A    C        0      0        2 
  23 chr23_49625003     HCab    A    C        0      0        2 
  23 chr23_49625003     HPrz    A    C        0      0        2 
  23 chr23_49625003     ZBoe    A    C      0.5      1        2 
  23 chr23_49625003     ZGre    A    C        0      0        2 
  23 chr23_49625003     ZHar    A    C        0      0        2 
  23 chr23_49625003   Sample    A    C        0      0        2 
  23 chr23_49629251     AAsi    T    C        0      0        2 
  23 chr23_49629251     AKia    T    C        0      0        2 
  23 chr23_49629251     AOna    T    C        0      0        2 
  23 chr23_49629251     ASom    T    C        0      0        2 
  23 chr23_49629251     HCab    T    C        1      2        2 
  23 chr23_49629251     HPrz    T    C        1      2        2 
  23 chr23_49629251     ZBoe    T    C        0      0        2 
  23 chr23_49629251     ZGre    T    C        0      0        2 
  23 chr23_49629251     ZHar    T    C        0      0        2 
  23 chr23_49629251   Sample    T    C        0      0        2 
  23 chr23_49632789     AAsi    T    C        0      0        2 
  23 chr23_49632789     AKia    T    C        0      0        2 
  23 chr23_49632789     AOna    T    C        0      0        2 
  23 chr23_49632789     ASom    T    C        0      0        2 
  23 chr23_49632789     HCab    T    C        0      0        2 
  23 chr23_49632789     HPrz    T    C        0      0        2 
  23 chr23_49632789     ZBoe    T    C        0      0        2 
  23 chr23_49632789     ZGre    T    C        0      0        2 
  23 chr23_49632789     ZHar    T    C        1      2        2 
  23 chr23_49632789   Sample    T    C        0      0        2 
  23 chr23_49633196     AAsi    C    G        0      0        2 
  23 chr23_49633196     AKia    C    G        0      0        2 
  23 chr23_49633196     AOna    C    G        0      0        2 
  23 chr23_49633196     ASom    C    G        0      0        2 
  23 chr23_49633196     HCab    C    G        1      2        2 
  23 chr23_49633196     HPrz    C    G        1      2        2 
  23 chr23_49633196     ZBoe    C    G        0      0        2 
  23 chr23_49633196     ZGre    C    G        0      0        2 
  23 chr23_49633196     ZHar    C    G        0      0        2 
  23 chr23_49633196   Sample    C    G        0      0        2 
  23 chr23_49634496     AAsi    A    G        1      2        2 
  23 chr23_49634496     AKia    A    G        0      0        2 
  23 chr23_49634496     AOna    A    G        0      0        2 
  23 chr23_49634496     ASom    A    G        1      2        2 
  23 chr23_49634496     HCab    A    G        1      2        2 
  23 chr23_49634496     HPrz    A    G        1      2        2 
  23 chr23_49634496     ZBoe    A    G        0      0        2 
  23 chr23_49634496     ZGre    A    G        0      0        2 
  23 chr23_49634496     ZHar    A    G        0      0        2 
  23 chr23_49634496   Sample    A    G        1      2        2 
  23 chr23_49638837     AAsi    T    C        0      0        2 
  23 chr23_49638837     AKia    T    C        1      2        2 
  23 chr23_49638837     AOna    T    C      0.5      1        2 
  23 chr23_49638837     ASom    T    C        0      0        2 
  23 chr23_49638837     HCab    T    C        0      0        2 
  23 chr23_49638837     HPrz    T    C        0      0        2 
  23 chr23_49638837     ZBoe    T    C        0      0        2 
  23 chr23_49638837     ZGre    T    C        0      0        2 
  23 chr23_49638837     ZHar    T    C        0      0        2 
  23 chr23_49638837   Sample    T    C        0      0        2 
  23 chr23_49640290     AAsi    C    T        0      0        2 
  23 chr23_49640290     AKia    C    T        1      2        2 
  23 chr23_49640290     AOna    C    T      0.5      1        2 
  23 chr23_49640290     ASom    C    T        0      0        2 
  23 chr23_49640290     HCab    C    T        0      0        2 
  23 chr23_49640290     HPrz    C    T        0      0        2 
  23 chr23_49640290     ZBoe    C    T        0      0        2 
  23 chr23_49640290     ZGre    C    T        0      0        2 
  23 chr23_49640290     ZHar    C    T        0      0        2 
  23 chr23_49640290   Sample    C    T        0      0        2 
  23 chr23_49641385     AAsi    T    C        0      0        2 
  23 chr23_49641385     AKia    T    C        0      0        2 
  23 chr23_49641385     AOna    T    C        0      0        2 
  23 chr23_49641385     ASom    T    C        0      0        2 
  23 chr23_49641385     HCab    T    C      0.5      1        2 
  23 chr23_49641385     HPrz    T    C        0      0        2 
  23 chr23_49641385     ZBoe    T    C        0      0        2 
  23 chr23_49641385     ZGre    T    C        0      0        2 
  23 chr23_49641385     ZHar    T    C        0      0        2 
  23 chr23_49641385   Sample    T    C        0      0        2 
  23 chr23_49641437     AAsi    A    C        0      0        2 
  23 chr23_49641437     AKia    A    C        1      2        2 
  23 chr23_49641437     AOna    A    C        0      0        2 
  23 chr23_49641437     ASom    A    C        0      0        2 
  23 chr23_49641437     HCab    A    C        0      0        2 
  23 chr23_49641437     HPrz    A    C        0      0        2 
  23 chr23_49641437     ZBoe    A    C        0      0        2 
  23 chr23_49641437     ZGre    A    C        0      0        2 
  23 chr23_49641437     ZHar    A    C        0      0        2 
  23 chr23_49641437   Sample    A    C        0      0        2 
  23 chr23_49646658     AAsi    C    T        0      0        2 
  23 chr23_49646658     AKia    C    T        0      0        2 
  23 chr23_49646658     AOna    C    T        0      0        2 
  23 chr23_49646658     ASom    C    T        0      0        2 
  23 chr23_49646658     HCab    C    T        0      0        2 
  23 chr23_49646658     HPrz    C    T        0      0        2 
  23 chr23_49646658     ZBoe    C    T        1      2        2 
  23 chr23_49646658     ZGre    C    T        1      2        2 
  23 chr23_49646658     ZHar    C    T        1      2        2 
  23 chr23_49646658   Sample    C    T        0      0        2 
  23 chr23_49647352     AAsi    A    G        1      2        2 
  23 chr23_49647352     AKia    A    G        1      2        2 
  23 chr23_49647352     AOna    A    G        1      2        2 
  23 chr23_49647352     ASom    A    G        1      2        2 
  23 chr23_49647352     HCab    A    G        0      0        2 
  23 chr23_49647352     HPrz    A    G        0      0        2 
  23 chr23_49647352     ZBoe    A    G        0      0        2 
  23 chr23_49647352     ZGre    A    G        0      0        2 
  23 chr23_49647352     ZHar    A    G        0      0        2 
  23 chr23_49647352   Sample    A    G        1      2        2 
  23 chr23_49648462     AAsi    G    C        0      0        2 
  23 chr23_49648462     AKia    G    C        0      0        2 
  23 chr23_49648462     AOna    G    C        0      0        2 
  23 chr23_49648462     ASom    G    C      0.5      1        2 
  23 chr23_49648462     HCab    G    C        0      0        2 
  23 chr23_49648462     HPrz    G    C        0      0        2 
  23 chr23_49648462     ZBoe    G    C        0      0        2 
  23 chr23_49648462     ZGre    G    C        0      0        2 
  23 chr23_49648462     ZHar    G    C        0      0        2 
  23 chr23_49648462   Sample    G    C        0      0        2 
  23 chr23_49652891     AAsi    G    A        0      0        2 
  23 chr23_49652891     AKia    G    A        0      0        2 
  23 chr23_49652891     AOna    G    A        1      2        2 
  23 chr23_49652891     ASom    G    A        0      0        2 
  23 chr23_49652891     HCab    G    A        0      0        2 
  23 chr23_49652891     HPrz    G    A        0      0        2 
  23 chr23_49652891     ZBoe    G    A        0      0        2 
  23 chr23_49652891     ZGre    G    A        0      0        2 
  23 chr23_49652891     ZHar    G    A        0      0        2 
  23 chr23_49652891   Sample    G    A        0      0        2 
  23 chr23_49671965     AAsi    T    C        0      0        2 
  23 chr23_49671965     AKia    T    C        0      0        2 
  23 chr23_49671965     AOna    T    C        0      0        2 
  23 chr23_49671965     ASom    T    C        0      0        2 
  23 chr23_49671965     HCab    T    C        1      2        2 
  23 chr23_49671965     HPrz    T    C        1      2        2 
  23 chr23_49671965     ZBoe    T    C        0      0        2 
  23 chr23_49671965     ZGre    T    C        0      0        2 
  23 chr23_49671965     ZHar    T    C        0      0        2 
  23 chr23_49671965   Sample    T    C        0      0        2 
  23 chr23_49672154     AAsi    A    C        0      0        2 
  23 chr23_49672154     AKia    A    C      0.5      1        2 
  23 chr23_49672154     AOna    A    C        0      0        2 
  23 chr23_49672154     ASom    A    C        0      0        2 
  23 chr23_49672154     HCab    A    C        0      0        2 
  23 chr23_49672154     HPrz    A    C        0      0        2 
  23 chr23_49672154     ZBoe    A    C        0      0        2 
  23 chr23_49672154     ZGre    A    C        0      0        2 
  23 chr23_49672154     ZHar    A    C        0      0        2 
  23 chr23_49672154   Sample    A    C        0      0        2 
  23 chr23_49672260     AAsi    A    G        0      0        2 
  23 chr23_49672260     AKia    A    G        0      0        2 
  23 chr23_49672260     AOna    A    G        0      0        2 
  23 chr23_49672260     ASom    A    G        0      0        2 
  23 chr23_49672260     HCab    A    G        1      2        2 
  23 chr23_49672260     HPrz    A    G        0      0        2 
  23 chr23_49672260     ZBoe    A    G        0      0        2 
  23 chr23_49672260     ZGre    A    G        0      0        2 
  23 chr23_49672260     ZHar    A    G        0      0        2 
  23 chr23_49672260   Sample    A    G        0      0        2 
  23 chr23_49674267     AAsi    T    G        0      0        2 
  23 chr23_49674267     AKia    T    G        0      0        2 
  23 chr23_49674267     AOna    T    G        0      0        2 
  23 chr23_49674267     ASom    T    G        0      0        2 
  23 chr23_49674267     HCab    T    G        0      0        2 
  23 chr23_49674267     HPrz    T    G        0      0        2 
  23 chr23_49674267     ZBoe    T    G      0.5      1        2 
  23 chr23_49674267     ZGre    T    G        0      0        2 
  23 chr23_49674267     ZHar    T    G        0      0        2 
  23 chr23_49674267   Sample    T    G        0      0        2 
  23 chr23_49680279     AAsi    C    A        0      0        2 
  23 chr23_49680279     AKia    C    A        0      0        2 
  23 chr23_49680279     AOna    C    A        0      0        2 
  23 chr23_49680279     ASom    C    A        0      0        2 
  23 chr23_49680279     HCab    C    A        1      2        2 
  23 chr23_49680279     HPrz    C    A        1      2        2 
  23 chr23_49680279     ZBoe    C    A        0      0        2 
  23 chr23_49680279     ZGre    C    A        0      0        2 
  23 chr23_49680279     ZHar    C    A        0      0        2 
  23 chr23_49680279   Sample    C    A        0      0        2 
  23 chr23_49684272     AAsi    A    G        0      0        2 
  23 chr23_49684272     AKia    A    G        0      0        2 
  23 chr23_49684272     AOna    A    G        0      0        2 
  23 chr23_49684272     ASom    A    G      0.5      1        2 
  23 chr23_49684272     HCab    A    G        0      0        2 
  23 chr23_49684272     HPrz    A    G        0      0        2 
  23 chr23_49684272     ZBoe    A    G        0      0        2 
  23 chr23_49684272     ZGre    A    G        0      0        2 
  23 chr23_49684272     ZHar    A    G        0      0        2 
  23 chr23_49684272   Sample    A    G        0      0        2 
  23 chr23_49686761     AAsi    C    T        0      0        2 
  23 chr23_49686761     AKia    C    T        0      0        2 
  23 chr23_49686761     AOna    C    T        0      0        2 
  23 chr23_49686761     ASom    C    T        0      0        2 
  23 chr23_49686761     HCab    C    T      0.5      1        2 
  23 chr23_49686761     HPrz    C    T        0      0        2 
  23 chr23_49686761     ZBoe    C    T        0      0        2 
  23 chr23_49686761     ZGre    C    T        1      2        2 
  23 chr23_49686761     ZHar    C    T        0      0        2 
  23 chr23_49686761   Sample    C    T        0      0        2 
  23 chr23_49689713     AAsi    A    G        0      0        2 
  23 chr23_49689713     AKia    A    G        0      0        2 
  23 chr23_49689713     AOna    A    G        0      0        2 
  23 chr23_49689713     ASom    A    G        0      0        2 
  23 chr23_49689713     HCab    A    G        0      0        2 
  23 chr23_49689713     HPrz    A    G        0      0        2 
  23 chr23_49689713     ZBoe    A    G        1      2        2 
  23 chr23_49689713     ZGre    A    G        1      2        2 
  23 chr23_49689713     ZHar    A    G        1      2        2 
  23 chr23_49689713   Sample    A    G        0      0        2 
  23 chr23_49690044     AAsi    G    A        0      0        2 
  23 chr23_49690044     AKia    G    A        0      0        2 
  23 chr23_49690044     AOna    G    A        0      0        2 
  23 chr23_49690044     ASom    G    A        0      0        2 
  23 chr23_49690044     HCab    G    A        0      0        2 
  23 chr23_49690044     HPrz    G    A        0      0        2 
  23 chr23_49690044     ZBoe    G    A        1      2        2 
  23 chr23_49690044     ZGre    G    A        1      2        2 
  23 chr23_49690044     ZHar    G    A        1      2        2 
  23 chr23_49690044   Sample    G    A        0      0        2 
  23 chr23_49692275     AAsi    T    C        0      0        2 
  23 chr23_49692275     AKia    T    C        0      0        2 
  23 chr23_49692275     AOna    T    C        0      0        2 
  23 chr23_49692275     ASom    T    C        0      0        2 
  23 chr23_49692275     HCab    T    C        0      0        2 
  23 chr23_49692275     HPrz    T    C        0      0        2 
  23 chr23_49692275     ZBoe    T    C      0.5      1        2 
  23 chr23_49692275     ZGre    T    C        0      0        2 
  23 chr23_49692275     ZHar    T    C        0      0        2 
  23 chr23_49692275   Sample    T    C        0      0        2 
  23 chr23_49693319     AAsi    T    A      0.5      1        2 
  23 chr23_49693319     AKia    T    A        0      0        2 
  23 chr23_49693319     AOna    T    A        0      0        2 
  23 chr23_49693319     ASom    T    A        0      0        2 
  23 chr23_49693319     HCab    T    A        0      0        2 
  23 chr23_49693319     HPrz    T    A        0      0        2 
  23 chr23_49693319     ZBoe    T    A        0      0        2 
  23 chr23_49693319     ZGre    T    A        0      0        2 
  23 chr23_49693319     ZHar    T    A        0      0        2 
  23 chr23_49693319   Sample    T    A        0      0        2 
  23 chr23_49693562     AAsi    T    C        0      0        2 
  23 chr23_49693562     AKia    T    C      0.5      1        2 
  23 chr23_49693562     AOna    T    C        0      0        2 
  23 chr23_49693562     ASom    T    C        0      0        2 
  23 chr23_49693562     HCab    T    C        0      0        2 
  23 chr23_49693562     HPrz    T    C        0      0        2 
  23 chr23_49693562     ZBoe    T    C        0      0        2 
  23 chr23_49693562     ZGre    T    C        0      0        2 
  23 chr23_49693562     ZHar    T    C        0      0        2 
  23 chr23_49693562   Sample    T    C        0      0        2 
  23 chr23_49698426     AAsi    T    A        0      0        2 
  23 chr23_49698426     AKia    T    A        0      0        2 
  23 chr23_49698426     AOna    T    A        0      0        2 
  23 chr23_49698426     ASom    T    A        0      0        2 
  23 chr23_49698426     HCab    T    A        0      0        2 
  23 chr23_49698426     HPrz    T    A        0      0        2 
  23 chr23_49698426     ZBoe    T    A        1      2        2 
  23 chr23_49698426     ZGre    T    A        1      2        2 
  23 chr23_49698426     ZHar    T    A        1      2        2 
  23 chr23_49698426   Sample    T    A        0      0        2 
  23 chr23_49698440     AAsi    T    C        0      0        2 
  23 chr23_49698440     AKia    T    C        0      0        2 
  23 chr23_49698440     AOna    T    C        0      0        2 
  23 chr23_49698440     ASom    T    C        0      0        2 
  23 chr23_49698440     HCab    T    C        0      0        2 
  23 chr23_49698440     HPrz    T    C        0      0        2 
  23 chr23_49698440     ZBoe    T    C        1      2        2 
  23 chr23_49698440     ZGre    T    C        1      2        2 
  23 chr23_49698440     ZHar    T    C        1      2        2 
  23 chr23_49698440   Sample    T    C        0      0        2 
  23 chr23_49705800     AAsi    C    A        0      0        2 
  23 chr23_49705800     AKia    C    A        0      0        2 
  23 chr23_49705800     AOna    C    A        0      0        2 
  23 chr23_49705800     ASom    C    A        0      0        2 
  23 chr23_49705800     HCab    C    A        0      0        2 
  23 chr23_49705800     HPrz    C    A        0      0        2 
  23 chr23_49705800     ZBoe    C    A        1      2        2 
  23 chr23_49705800     ZGre    C    A        0      0        2 
  23 chr23_49705800     ZHar    C    A        0      0        2 
  23 chr23_49705800   Sample    C    A        0      0        2 
  23 chr23_49706561     AAsi    T    C        0      0        2 
  23 chr23_49706561     AKia    T    C        0      0        2 
  23 chr23_49706561     AOna    T    C        0      0        2 
  23 chr23_49706561     ASom    T    C        0      0        2 
  23 chr23_49706561     HCab    T    C        0      0        2 
  23 chr23_49706561     HPrz    T    C        0      0        2 
  23 chr23_49706561     ZBoe    T    C        0      0        2 
  23 chr23_49706561     ZGre    T    C        1      2        2 
  23 chr23_49706561     ZHar    T    C        0      0        2 
  23 chr23_49706561   Sample    T    C        0      0        2 
  23 chr23_49713555     AAsi    T    C        0      0        2 
  23 chr23_49713555     AKia    T    C        0      0        2 
  23 chr23_49713555     AOna    T    C        0      0        2 
  23 chr23_49713555     ASom    T    C        0      0        2 
  23 chr23_49713555     HCab    T    C        0      0        2 
  23 chr23_49713555     HPrz    T    C      0.5      1        2 
  23 chr23_49713555     ZBoe    T    C        0      0        2 
  23 chr23_49713555     ZGre    T    C        0      0        2 
  23 chr23_49713555     ZHar    T    C        0      0        2 
  23 chr23_49713555   Sample    T    C        0      0        2 
  23 chr23_49717443     AAsi    T    C        0      0        2 
  23 chr23_49717443     AKia    T    C        0      0        2 
  23 chr23_49717443     AOna    T    C        0      0        2 
  23 chr23_49717443     ASom    T    C        0      0        2 
  23 chr23_49717443     HCab    T    C        0      0        2 
  23 chr23_49717443     HPrz    T    C        0      0        2 
  23 chr23_49717443     ZBoe    T    C      0.5      1        2 
  23 chr23_49717443     ZGre    T    C        0      0        2 
  23 chr23_49717443     ZHar    T    C        0      0        2 
  23 chr23_49717443   Sample    T    C        0      0        2 
  23 chr23_49718353     AAsi    C    T        0      0        2 
  23 chr23_49718353     AKia    C    T        0      0        2 
  23 chr23_49718353     AOna    C    T        0      0        2 
  23 chr23_49718353     ASom    C    T        0      0        2 
  23 chr23_49718353     HCab    C    T        0      0        2 
  23 chr23_49718353     HPrz    C    T      0.5      1        2 
  23 chr23_49718353     ZBoe    C    T        0      0        2 
  23 chr23_49718353     ZGre    C    T        0      0        2 
  23 chr23_49718353     ZHar    C    T        0      0        2 
  23 chr23_49718353   Sample    C    T        0      0        2 
  23 chr23_49719068     AAsi    G    A        0      0        2 
  23 chr23_49719068     AKia    G    A        0      0        2 
  23 chr23_49719068     AOna    G    A        0      0        2 
  23 chr23_49719068     ASom    G    A        0      0        2 
  23 chr23_49719068     HCab    G    A        0      0        2 
  23 chr23_49719068     HPrz    G    A        0      0        2 
  23 chr23_49719068     ZBoe    G    A      0.5      1        2 
  23 chr23_49719068     ZGre    G    A        0      0        2 
  23 chr23_49719068     ZHar    G    A        0      0        2 
  23 chr23_49719068   Sample    G    A        0      0        2 
  23 chr23_49726802     AAsi    C    G      0.5      1        2 
  23 chr23_49726802     AKia    C    G        0      0        2 
  23 chr23_49726802     AOna    C    G        0      0        2 
  23 chr23_49726802     ASom    C    G        0      0        2 
  23 chr23_49726802     HCab    C    G        0      0        2 
  23 chr23_49726802     HPrz    C    G        0      0        2 
  23 chr23_49726802     ZBoe    C    G        0      0        2 
  23 chr23_49726802     ZGre    C    G        0      0        2 
  23 chr23_49726802     ZHar    C    G        0      0        2 
  23 chr23_49726802   Sample    C    G        0      0        2 
  23 chr23_49737831     AAsi    A    G        0      0        2 
  23 chr23_49737831     AKia    A    G        0      0        2 
  23 chr23_49737831     AOna    A    G        0      0        2 
  23 chr23_49737831     ASom    A    G        0      0        2 
  23 chr23_49737831     HCab    A    G        1      2        2 
  23 chr23_49737831     HPrz    A    G        1      2        2 
  23 chr23_49737831     ZBoe    A    G      0.5      1        2 
  23 chr23_49737831     ZGre    A    G        0      0        2 
  23 chr23_49737831     ZHar    A    G        0      0        2 
  23 chr23_49737831   Sample    A    G        0      0        2 
  23 chr23_49753155     AAsi    C    A        0      0        2 
  23 chr23_49753155     AKia    C    A        0      0        2 
  23 chr23_49753155     AOna    C    A        0      0        2 
  23 chr23_49753155     ASom    C    A        0      0        2 
  23 chr23_49753155     HCab    C    A        0      0        2 
  23 chr23_49753155     HPrz    C    A        0      0        2 
  23 chr23_49753155     ZBoe    C    A        0      0        2 
  23 chr23_49753155     ZGre    C    A        0      0        2 
  23 chr23_49753155     ZHar    C    A      0.5      1        2 
  23 chr23_49753155   Sample    C    A        0      0        2 
  23 chr23_49755189     AAsi    G    A        0      0        2 
  23 chr23_49755189     AKia    G    A        0      0        2 
  23 chr23_49755189     AOna    G    A        0      0        2 
  23 chr23_49755189     ASom    G    A        0      0        2 
  23 chr23_49755189     HCab    G    A        0      0        2 
  23 chr23_49755189     HPrz    G    A        0      0        2 
  23 chr23_49755189     ZBoe    G    A        0      0        2 
  23 chr23_49755189     ZGre    G    A      0.5      1        2 
  23 chr23_49755189     ZHar    G    A        0      0        2 
  23 chr23_49755189   Sample    G    A        0      0        2 
  23 chr23_49764575     AAsi    A    G        0      0        2 
  23 chr23_49764575     AKia    A    G        0      0        2 
  23 chr23_49764575     AOna    A    G        0      0        2 
  23 chr23_49764575     ASom    A    G        0      0        2 
  23 chr23_49764575     HCab    A    G        1      2        2 
  23 chr23_49764575     HPrz    A    G      0.5      1        2 
  23 chr23_49764575     ZBoe    A    G        0      0        2 
  23 chr23_49764575     ZGre    A    G        0      0        2 
  23 chr23_49764575     ZHar    A    G        0      0        2 
  23 chr23_49764575   Sample    A    G        0      0        2 
  23 chr23_49775333     AAsi    T    C        0      0        2 
  23 chr23_49775333     AKia    T    C        0      0        2 
  23 chr23_49775333     AOna    T    C        0      0        2 
  23 chr23_49775333     ASom    T    C        0      0        2 
  23 chr23_49775333     HCab    T    C        0      0        2 
  23 chr23_49775333     HPrz    T    C      0.5      1        2 
  23 chr23_49775333     ZBoe    T    C        0      0        2 
  23 chr23_49775333     ZGre    T    C        0      0        2 
  23 chr23_49775333     ZHar    T    C        0      0        2 
  23 chr23_49775333   Sample    T    C        0      0        2 
  23 chr23_49777531     AAsi    A    G        0      0        2 
  23 chr23_49777531     AKia    A    G        0      0        2 
  23 chr23_49777531     AOna    A    G        0      0        2 
  23 chr23_49777531     ASom    A    G        0      0        2 
  23 chr23_49777531     HCab    A    G        0      0        2 
  23 chr23_49777531     HPrz    A    G        0      0        2 
  23 chr23_49777531     ZBoe    A    G        0      0        2 
  23 chr23_49777531     ZGre    A    G        1      2        2 
  23 chr23_49777531     ZHar    A    G        0      0        2 
  23 chr23_49777531   Sample    A    G        0      0        2 
  23 chr23_49778870     AAsi    T    C        0      0        2 
  23 chr23_49778870     AKia    T    C      0.5      1        2 
  23 chr23_49778870     AOna    T    C      0.5      1        2 
  23 chr23_49778870     ASom    T    C        0      0        2 
  23 chr23_49778870     HCab    T    C        0      0        2 
  23 chr23_49778870     HPrz    T    C        0      0        2 
  23 chr23_49778870     ZBoe    T    C        0      0        2 
  23 chr23_49778870     ZGre    T    C        0      0        2 
  23 chr23_49778870     ZHar    T    C        0      0        2 
  23 chr23_49778870   Sample    T    C        0      0        2 
  23 chr23_49781847     AAsi    A    G        0      0        2 
  23 chr23_49781847     AKia    A    G        0      0        2 
  23 chr23_49781847     AOna    A    G        0      0        2 
  23 chr23_49781847     ASom    A    G        0      0        2 
  23 chr23_49781847     HCab    A    G        0      0        2 
  23 chr23_49781847     HPrz    A    G        0      0        2 
  23 chr23_49781847     ZBoe    A    G        0      0        2 
  23 chr23_49781847     ZGre    A    G        1      2        2 
  23 chr23_49781847     ZHar    A    G        0      0        2 
  23 chr23_49781847   Sample    A    G        0      0        2 
  23 chr23_49793891     AAsi    T    C        0      0        2 
  23 chr23_49793891     AKia    T    C        0      0        2 
  23 chr23_49793891     AOna    T    C        0      0        2 
  23 chr23_49793891     ASom    T    C        0      0        2 
  23 chr23_49793891     HCab    T    C      0.5      1        2 
  23 chr23_49793891     HPrz    T    C        1      2        2 
  23 chr23_49793891     ZBoe    T    C        0      0        2 
  23 chr23_49793891     ZGre    T    C        0      0        2 
  23 chr23_49793891     ZHar    T    C        0      0        2 
  23 chr23_49793891   Sample    T    C        0      0        2 
  23 chr23_49795564     AAsi    A    G        1      2        2 
  23 chr23_49795564     AKia    A    G        1      2        2 
  23 chr23_49795564     AOna    A    G      0.5      1        2 
  23 chr23_49795564     ASom    A    G        1      2        2 
  23 chr23_49795564     HCab    A    G        0      0        2 
  23 chr23_49795564     HPrz    A    G        0      0        2 
  23 chr23_49795564     ZBoe    A    G        0      0        2 
  23 chr23_49795564     ZGre    A    G        0      0        2 
  23 chr23_49795564     ZHar    A    G        0      0        2 
  23 chr23_49795564   Sample    A    G        1      2        2 
  23 chr23_49800725     AAsi    A    G        0      0        2 
  23 chr23_49800725     AKia    A    G        0      0        2 
  23 chr23_49800725     AOna    A    G      0.5      1        2 
  23 chr23_49800725     ASom    A    G        0      0        2 
  23 chr23_49800725     HCab    A    G        1      2        2 
  23 chr23_49800725     HPrz    A    G        1      2        2 
  23 chr23_49800725     ZBoe    A    G        0      0        2 
  23 chr23_49800725     ZGre    A    G        0      0        2 
  23 chr23_49800725     ZHar    A    G        0      0        2 
  23 chr23_49800725   Sample    A    G        0      0        2 
  23 chr23_49803375     AAsi    A    G        0      0        2 
  23 chr23_49803375     AKia    A    G        0      0        2 
  23 chr23_49803375     AOna    A    G        0      0        2 
  23 chr23_49803375     ASom    A    G        0      0        2 
  23 chr23_49803375     HCab    A    G        0      0        2 
  23 chr23_49803375     HPrz    A    G        0      0        2 
  23 chr23_49803375     ZBoe    A    G        0      0        2 
  23 chr23_49803375     ZGre    A    G        1      2        2 
  23 chr23_49803375     ZHar    A    G        1      2        2 
  23 chr23_49803375   Sample    A    G        0      0        2 
  23 chr23_49808864     AAsi    G    A        1      2        2 
  23 chr23_49808864     AKia    G    A        0      0        2 
  23 chr23_49808864     AOna    G    A        0      0        2 
  23 chr23_49808864     ASom    G    A        0      0        2 
  23 chr23_49808864     HCab    G    A        0      0        2 
  23 chr23_49808864     HPrz    G    A        0      0        2 
  23 chr23_49808864     ZBoe    G    A        0      0        2 
  23 chr23_49808864     ZGre    G    A        0      0        2 
  23 chr23_49808864     ZHar    G    A        0      0        2 
  23 chr23_49808864   Sample    G    A        0      0        2 
  23 chr23_49816884     AAsi    C    G        0      0        2 
  23 chr23_49816884     AKia    C    G        0      0        2 
  23 chr23_49816884     AOna    C    G        0      0        2 
  23 chr23_49816884     ASom    C    G        0      0        2 
  23 chr23_49816884     HCab    C    G        1      2        2 
  23 chr23_49816884     HPrz    C    G      0.5      1        2 
  23 chr23_49816884     ZBoe    C    G        0      0        2 
  23 chr23_49816884     ZGre    C    G        0      0        2 
  23 chr23_49816884     ZHar    C    G        0      0        2 
  23 chr23_49816884   Sample    C    G        0      0        2 
  23 chr23_49828942     AAsi    C    G        0      0        2 
  23 chr23_49828942     AKia    C    G        0      0        2 
  23 chr23_49828942     AOna    C    G        0      0        2 
  23 chr23_49828942     ASom    C    G        0      0        2 
  23 chr23_49828942     HCab    C    G        0      0        2 
  23 chr23_49828942     HPrz    C    G        0      0        2 
  23 chr23_49828942     ZBoe    C    G        1      2        2 
  23 chr23_49828942     ZGre    C    G        0      0        2 
  23 chr23_49828942     ZHar    C    G        0      0        2 
  23 chr23_49828942   Sample    C    G        0      0        2 
  23 chr23_49833927     AAsi    G    A      0.5      1        2 
  23 chr23_49833927     AKia    G    A        0      0        2 
  23 chr23_49833927     AOna    G    A        0      0        2 
  23 chr23_49833927     ASom    G    A        0      0        2 
  23 chr23_49833927     HCab    G    A        0      0        2 
  23 chr23_49833927     HPrz    G    A        0      0        2 
  23 chr23_49833927     ZBoe    G    A        0      0        2 
  23 chr23_49833927     ZGre    G    A        0      0        2 
  23 chr23_49833927     ZHar    G    A        0      0        2 
  23 chr23_49833927   Sample    G    A        0      0        2 
  23 chr23_49835966     AAsi    C    T        0      0        2 
  23 chr23_49835966     AKia    C    T        0      0        2 
  23 chr23_49835966     AOna    C    T        0      0        2 
  23 chr23_49835966     ASom    C    T        0      0        2 
  23 chr23_49835966     HCab    C    T        0      0        2 
  23 chr23_49835966     HPrz    C    T        0      0        2 
  23 chr23_49835966     ZBoe    C    T        1      2        2 
  23 chr23_49835966     ZGre    C    T        0      0        2 
  23 chr23_49835966     ZHar    C    T        0      0        2 
  23 chr23_49835966   Sample    C    T        0      0        2 
  23 chr23_49838365     AAsi    G    A        0      0        2 
  23 chr23_49838365     AKia    G    A        0      0        2 
  23 chr23_49838365     AOna    G    A        0      0        2 
  23 chr23_49838365     ASom    G    A        0      0        2 
  23 chr23_49838365     HCab    G    A        1      2        2 
  23 chr23_49838365     HPrz    G    A        1      2        2 
  23 chr23_49838365     ZBoe    G    A        0      0        2 
  23 chr23_49838365     ZGre    G    A        0      0        2 
  23 chr23_49838365     ZHar    G    A        0      0        2 
  23 chr23_49838365   Sample    G    A        0      0        2 
  23 chr23_49839090     AAsi    T    C        0      0        2 
  23 chr23_49839090     AKia    T    C        0      0        2 
  23 chr23_49839090     AOna    T    C        0      0        2 
  23 chr23_49839090     ASom    T    C        0      0        2 
  23 chr23_49839090     HCab    T    C        0      0        2 
  23 chr23_49839090     HPrz    T    C        0      0        2 
  23 chr23_49839090     ZBoe    T    C        0      0        2 
  23 chr23_49839090     ZGre    T    C        0      0        2 
  23 chr23_49839090     ZHar    T    C        1      2        2 
  23 chr23_49839090   Sample    T    C        0      0        2 
  23 chr23_49842243     AAsi    A    G        0      0        2 
  23 chr23_49842243     AKia    A    G      0.5      1        2 
  23 chr23_49842243     AOna    A    G        0      0        2 
  23 chr23_49842243     ASom    A    G        0      0        2 
  23 chr23_49842243     HCab    A    G        0      0        2 
  23 chr23_49842243     HPrz    A    G        0      0        2 
  23 chr23_49842243     ZBoe    A    G        0      0        2 
  23 chr23_49842243     ZGre    A    G        0      0        2 
  23 chr23_49842243     ZHar    A    G        0      0        2 
  23 chr23_49842243   Sample    A    G        0      0        2 
  23 chr23_49844883     AAsi    A    G        0      0        2 
  23 chr23_49844883     AKia    A    G        0      0        2 
  23 chr23_49844883     AOna    A    G        0      0        2 
  23 chr23_49844883     ASom    A    G        0      0        2 
  23 chr23_49844883     HCab    A    G        0      0        2 
  23 chr23_49844883     HPrz    A    G        0      0        2 
  23 chr23_49844883     ZBoe    A    G      0.5      1        2 
  23 chr23_49844883     ZGre    A    G        0      0        2 
  23 chr23_49844883     ZHar    A    G        0      0        2 
  23 chr23_49844883   Sample    A    G        0      0        2 
  23 chr23_49860829     AAsi    C    T        0      0        2 
  23 chr23_49860829     AKia    C    T        0      0        2 
  23 chr23_49860829     AOna    C    T        0      0        2 
  23 chr23_49860829     ASom    C    T        0      0        2 
  23 chr23_49860829     HCab    C    T        0      0        2 
  23 chr23_49860829     HPrz    C    T        0      0        2 
  23 chr23_49860829     ZBoe    C    T        0      0        2 
  23 chr23_49860829     ZGre    C    T        0      0        2 
  23 chr23_49860829     ZHar    C    T      0.5      1        2 
  23 chr23_49860829   Sample    C    T        0      0        2 
  23 chr23_49869315     AAsi    A    G        0      0        2 
  23 chr23_49869315     AKia    A    G        0      0        2 
  23 chr23_49869315     AOna    A    G        0      0        2 
  23 chr23_49869315     ASom    A    G        0      0        2 
  23 chr23_49869315     HCab    A    G        1      2        2 
  23 chr23_49869315     HPrz    A    G        1      2        2 
  23 chr23_49869315     ZBoe    A    G        0      0        2 
  23 chr23_49869315     ZGre    A    G        0      0        2 
  23 chr23_49869315     ZHar    A    G        0      0        2 
  23 chr23_49869315   Sample    A    G        0      0        2 
  23 chr23_49880884     AAsi    G    T        0      0        2 
  23 chr23_49880884     AKia    G    T        1      2        2 
  23 chr23_49880884     AOna    G    T        0      0        2 
  23 chr23_49880884     ASom    G    T        0      0        2 
  23 chr23_49880884     HCab    G    T        0      0        2 
  23 chr23_49880884     HPrz    G    T        0      0        2 
  23 chr23_49880884     ZBoe    G    T        0      0        2 
  23 chr23_49880884     ZGre    G    T        0      0        2 
  23 chr23_49880884     ZHar    G    T        0      0        2 
  23 chr23_49880884   Sample    G    T        0      0        2 
  23 chr23_49889517     AAsi    G    A        0      0        2 
  23 chr23_49889517     AKia    G    A        0      0        2 
  23 chr23_49889517     AOna    G    A        0      0        2 
  23 chr23_49889517     ASom    G    A        0      0        2 
  23 chr23_49889517     HCab    G    A        0      0        2 
  23 chr23_49889517     HPrz    G    A        0      0        2 
  23 chr23_49889517     ZBoe    G    A        0      0        2 
  23 chr23_49889517     ZGre    G    A        0      0        2 
  23 chr23_49889517     ZHar    G    A        1      2        2 
  23 chr23_49889517   Sample    G    A        0      0        2 
  23 chr23_49902736     AAsi    G    A        0      0        2 
  23 chr23_49902736     AKia    G    A        0      0        2 
  23 chr23_49902736     AOna    G    A        0      0        2 
  23 chr23_49902736     ASom    G    A        0      0        2 
  23 chr23_49902736     HCab    G    A        1      2        2 
  23 chr23_49902736     HPrz    G    A        1      2        2 
  23 chr23_49902736     ZBoe    G    A        0      0        2 
  23 chr23_49902736     ZGre    G    A        0      0        2 
  23 chr23_49902736     ZHar    G    A        0      0        2 
  23 chr23_49902736   Sample    G    A        0      0        2 
  23 chr23_49907766     AAsi    T    C        0      0        2 
  23 chr23_49907766     AKia    T    C        0      0        2 
  23 chr23_49907766     AOna    T    C        0      0        2 
  23 chr23_49907766     ASom    T    C      0.5      1        2 
  23 chr23_49907766     HCab    T    C        0      0        2 
  23 chr23_49907766     HPrz    T    C        0      0        2 
  23 chr23_49907766     ZBoe    T    C        0      0        2 
  23 chr23_49907766     ZGre    T    C        0      0        2 
  23 chr23_49907766     ZHar    T    C        0      0        2 
  23 chr23_49907766   Sample    T    C        0      0        2 
  23 chr23_49911888     AAsi    T    C        0      0        2 
  23 chr23_49911888     AKia    T    C        0      0        2 
  23 chr23_49911888     AOna    T    C        0      0        2 
  23 chr23_49911888     ASom    T    C        0      0        2 
  23 chr23_49911888     HCab    T    C        1      2        2 
  23 chr23_49911888     HPrz    T    C        1      2        2 
  23 chr23_49911888     ZBoe    T    C        0      0        2 
  23 chr23_49911888     ZGre    T    C        0      0        2 
  23 chr23_49911888     ZHar    T    C        0      0        2 
  23 chr23_49911888   Sample    T    C        0      0        2 
  23 chr23_49915500     AAsi    G    A        0      0        2 
  23 chr23_49915500     AKia    G    A        0      0        2 
  23 chr23_49915500     AOna    G    A        0      0        2 
  23 chr23_49915500     ASom    G    A        0      0        2 
  23 chr23_49915500     HCab    G    A        0      0        2 
  23 chr23_49915500     HPrz    G    A        0      0        2 
  23 chr23_49915500     ZBoe    G    A        0      0        2 
  23 chr23_49915500     ZGre    G    A        1      2        2 
  23 chr23_49915500     ZHar    G    A        0      0        2 
  23 chr23_49915500   Sample    G    A        0      0        2 
  23 chr23_49921682     AAsi    C    T        0      0        2 
  23 chr23_49921682     AKia    C    T        0      0        2 
  23 chr23_49921682     AOna    C    T        0      0        2 
  23 chr23_49921682     ASom    C    T        0      0        2 
  23 chr23_49921682     HCab    C    T        0      0        2 
  23 chr23_49921682     HPrz    C    T        0      0        2 
  23 chr23_49921682     ZBoe    C    T        0      0        2 
  23 chr23_49921682     ZGre    C    T        0      0        2 
  23 chr23_49921682     ZHar    C    T      0.5      1        2 
  23 chr23_49921682   Sample    C    T        0      0        2 
  23 chr23_49928624     AAsi    G    A        1      2        2 
  23 chr23_49928624     AKia    G    A        0      0        2 
  23 chr23_49928624     AOna    G    A        0      0        2 
  23 chr23_49928624     ASom    G    A        1      2        2 
  23 chr23_49928624     HCab    G    A        0      0        2 
  23 chr23_49928624     HPrz    G    A        0      0        2 
  23 chr23_49928624     ZBoe    G    A        0      0        2 
  23 chr23_49928624     ZGre    G    A        0      0        2 
  23 chr23_49928624     ZHar    G    A        0      0        2 
  23 chr23_49928624   Sample    G    A        1      2        2 
  23 chr23_49941164     AAsi    G    T        0      0        2 
  23 chr23_49941164     AKia    G    T        0      0        2 
  23 chr23_49941164     AOna    G    T        0      0        2 
  23 chr23_49941164     ASom    G    T        0      0        2 
  23 chr23_49941164     HCab    G    T        0      0        2 
  23 chr23_49941164     HPrz    G    T        0      0        2 
  23 chr23_49941164     ZBoe    G    T        0      0        2 
  23 chr23_49941164     ZGre    G    T      0.5      1        2 
  23 chr23_49941164     ZHar    G    T        0      0        2 
  23 chr23_49941164   Sample    G    T        0      0        2 
  23 chr23_49944124     AAsi    T    C        0      0        2 
  23 chr23_49944124     AKia    T    C        0      0        2 
  23 chr23_49944124     AOna    T    C        0      0        2 
  23 chr23_49944124     ASom    T    C        0      0        2 
  23 chr23_49944124     HCab    T    C        0      0        2 
  23 chr23_49944124     HPrz    T    C      0.5      1        2 
  23 chr23_49944124     ZBoe    T    C        0      0        2 
  23 chr23_49944124     ZGre    T    C        0      0        2 
  23 chr23_49944124     ZHar    T    C        0      0        2 
  23 chr23_49944124   Sample    T    C        0      0        2 
  23 chr23_49955405     AAsi    G    A        0      0        2 
  23 chr23_49955405     AKia    G    A        0      0        2 
  23 chr23_49955405     AOna    G    A      0.5      1        2 
  23 chr23_49955405     ASom    G    A        0      0        2 
  23 chr23_49955405     HCab    G    A        0      0        2 
  23 chr23_49955405     HPrz    G    A        0      0        2 
  23 chr23_49955405     ZBoe    G    A        0      0        2 
  23 chr23_49955405     ZGre    G    A        0      0        2 
  23 chr23_49955405     ZHar    G    A        0      0        2 
  23 chr23_49955405   Sample    G    A        0      0        2 
  23 chr23_49960822     AAsi    C    G        0      0        2 
  23 chr23_49960822     AKia    C    G        0      0        2 
  23 chr23_49960822     AOna    C    G        1      2        2 
  23 chr23_49960822     ASom    C    G        0      0        2 
  23 chr23_49960822     HCab    C    G        0      0        2 
  23 chr23_49960822     HPrz    C    G        0      0        2 
  23 chr23_49960822     ZBoe    C    G        0      0        2 
  23 chr23_49960822     ZGre    C    G        0      0        2 
  23 chr23_49960822     ZHar    C    G        0      0        2 
  23 chr23_49960822   Sample    C    G        0      0        2 
  23 chr23_49984798     AAsi    A    G        0      0        2 
  23 chr23_49984798     AKia    A    G        0      0        2 
  23 chr23_49984798     AOna    A    G        0      0        2 
  23 chr23_49984798     ASom    A    G        0      0        2 
  23 chr23_49984798     HCab    A    G        1      2        2 
  23 chr23_49984798     HPrz    A    G        1      2        2 
  23 chr23_49984798     ZBoe    A    G        0      0        2 
  23 chr23_49984798     ZGre    A    G        0      0        2 
  23 chr23_49984798     ZHar    A    G        0      0        2 
  23 chr23_49984798   Sample    A    G        0      0        2 
  23 chr23_49984811     AAsi    C    G        0      0        2 
  23 chr23_49984811     AKia    C    G        0      0        2 
  23 chr23_49984811     AOna    C    G        0      0        2 
  23 chr23_49984811     ASom    C    G        0      0        2 
  23 chr23_49984811     HCab    C    G        1      2        2 
  23 chr23_49984811     HPrz    C    G        1      2        2 
  23 chr23_49984811     ZBoe    C    G        0      0        2 
  23 chr23_49984811     ZGre    C    G        0      0        2 
  23 chr23_49984811     ZHar    C    G        0      0        2 
  23 chr23_49984811   Sample    C    G        0      0        2 
  23 chr23_49985431     AAsi    G    A        0      0        2 
  23 chr23_49985431     AKia    G    A        0      0        2 
  23 chr23_49985431     AOna    G    A        0      0        2 
  23 chr23_49985431     ASom    G    A        0      0        2 
  23 chr23_49985431     HCab    G    A        0      0        2 
  23 chr23_49985431     HPrz    G    A        0      0        2 
  23 chr23_49985431     ZBoe    G    A        0      0        2 
  23 chr23_49985431     ZGre    G    A        0      0        2 
  23 chr23_49985431     ZHar    G    A        1      2        2 
  23 chr23_49985431   Sample    G    A        0      0        2 
  23 chr23_49995407     AAsi    C    A        1      2        2 
  23 chr23_49995407     AKia    C    A        0      0        2 
  23 chr23_49995407     AOna    C    A        0      0        2 
  23 chr23_49995407     ASom    C    A        1      2        2 
  23 chr23_49995407     HCab    C    A        0      0        2 
  23 chr23_49995407     HPrz    C    A        0      0        2 
  23 chr23_49995407     ZBoe    C    A        0      0        2 
  23 chr23_49995407     ZGre    C    A        0      0        2 
  23 chr23_49995407     ZHar    C    A        0      0        2 
  23 chr23_49995407   Sample    C    A        1      2        2 
  23 chr23_49997856     AAsi    C    G        0      0        2 
  23 chr23_49997856     AKia    C    G        0      0        2 
  23 chr23_49997856     AOna    C    G        0      0        2 
  23 chr23_49997856     ASom    C    G        0      0        2 
  23 chr23_49997856     HCab    C    G        0      0        2 
  23 chr23_49997856     HPrz    C    G        0      0        2 
  23 chr23_49997856     ZBoe    C    G      0.5      1        2 
  23 chr23_49997856     ZGre    C    G        0      0        2 
  23 chr23_49997856     ZHar    C    G        0      0        2 
  23 chr23_49997856   Sample    C    G        0      0        2 
  23 chr23_49999297     AAsi    A    G        0      0        2 
  23 chr23_49999297     AKia    A    G        0      0        2 
  23 chr23_49999297     AOna    A    G        0      0        2 
  23 chr23_49999297     ASom    A    G        0      0        2 
  23 chr23_49999297     HCab    A    G        0      0        2 
  23 chr23_49999297     HPrz    A    G        0      0        2 
  23 chr23_49999297     ZBoe    A    G        0      0        2 
  23 chr23_49999297     ZGre    A    G        0      0        2 
  23 chr23_49999297     ZHar    A    G        1      2        2 
  23 chr23_49999297   Sample    A    G        0      0        2 
  23 chr23_50003073     AAsi    A    C        0      0        2 
  23 chr23_50003073     AKia    A    C        0      0        2 
  23 chr23_50003073     AOna    A    C        0      0        2 
  23 chr23_50003073     ASom    A    C        1      2        2 
  23 chr23_50003073     HCab    A    C        0      0        2 
  23 chr23_50003073     HPrz    A    C        0      0        2 
  23 chr23_50003073     ZBoe    A    C        0      0        2 
  23 chr23_50003073     ZGre    A    C        0      0        2 
  23 chr23_50003073     ZHar    A    C        0      0        2 
  23 chr23_50003073   Sample    A    C        0      0        2 
  23 chr23_50006056     AAsi    T    C        0      0        2 
  23 chr23_50006056     AKia    T    C        0      0        2 
  23 chr23_50006056     AOna    T    C        0      0        2 
  23 chr23_50006056     ASom    T    C      0.5      1        2 
  23 chr23_50006056     HCab    T    C        0      0        2 
  23 chr23_50006056     HPrz    T    C        0      0        2 
  23 chr23_50006056     ZBoe    T    C        0      0        2 
  23 chr23_50006056     ZGre    T    C        0      0        2 
  23 chr23_50006056     ZHar    T    C        0      0        2 
  23 chr23_50006056   Sample    T    C        0      0        2 
  23 chr23_50006862     AAsi    A    G        1      2        2 
  23 chr23_50006862     AKia    A    G        0      0        2 
  23 chr23_50006862     AOna    A    G        0      0        2 
  23 chr23_50006862     ASom    A    G        1      2        2 
  23 chr23_50006862     HCab    A    G        0      0        2 
  23 chr23_50006862     HPrz    A    G        0      0        2 
  23 chr23_50006862     ZBoe    A    G        0      0        2 
  23 chr23_50006862     ZGre    A    G        0      0        2 
  23 chr23_50006862     ZHar    A    G        0      0        2 
  23 chr23_50006862   Sample    A    G        1      2        2 
  23 chr23_50008796     AAsi    A    T        0      0        2 
  23 chr23_50008796     AKia    A    T        0      0        2 
  23 chr23_50008796     AOna    A    T        0      0        2 
  23 chr23_50008796     ASom    A    T        0      0        2 
  23 chr23_50008796     HCab    A    T        1      2        2 
  23 chr23_50008796     HPrz    A    T        1      2        2 
  23 chr23_50008796     ZBoe    A    T        0      0        2 
  23 chr23_50008796     ZGre    A    T        0      0        2 
  23 chr23_50008796     ZHar    A    T        0      0        2 
  23 chr23_50008796   Sample    A    T        0      0        2 
  23 chr23_50018198     AAsi    T    C        0      0        2 
  23 chr23_50018198     AKia    T    C        0      0        2 
  23 chr23_50018198     AOna    T    C        0      0        2 
  23 chr23_50018198     ASom    T    C        0      0        2 
  23 chr23_50018198     HCab    T    C        1      2        2 
  23 chr23_50018198     HPrz    T    C        1      2        2 
  23 chr23_50018198     ZBoe    T    C        0      0        2 
  23 chr23_50018198     ZGre    T    C        0      0        2 
  23 chr23_50018198     ZHar    T    C        0      0        2 
  23 chr23_50018198   Sample    T    C        0      0        2 
  23 chr23_50018699     AAsi    A    G        0      0        2 
  23 chr23_50018699     AKia    A    G        0      0        2 
  23 chr23_50018699     AOna    A    G        0      0        2 
  23 chr23_50018699     ASom    A    G        0      0        2 
  23 chr23_50018699     HCab    A    G        0      0        2 
  23 chr23_50018699     HPrz    A    G        0      0        2 
  23 chr23_50018699     ZBoe    A    G      0.5      1        2 
  23 chr23_50018699     ZGre    A    G        0      0        2 
  23 chr23_50018699     ZHar    A    G        0      0        2 
  23 chr23_50018699   Sample    A    G        0      0        2 
  23 chr23_50033757     AAsi    A    T        1      2        2 
  23 chr23_50033757     AKia    A    T        1      2        2 
  23 chr23_50033757     AOna    A    T        1      2        2 
  23 chr23_50033757     ASom    A    T        1      2        2 
  23 chr23_50033757     HCab    A    T        0      0        2 
  23 chr23_50033757     HPrz    A    T        0      0        2 
  23 chr23_50033757     ZBoe    A    T        0      0        2 
  23 chr23_50033757     ZGre    A    T        0      0        2 
  23 chr23_50033757     ZHar    A    T        0      0        2 
  23 chr23_50033757   Sample    A    T        1      2        2 
  23 chr23_50042187     AAsi    T    G        0      0        2 
  23 chr23_50042187     AKia    T    G        1      2        2 
  23 chr23_50042187     AOna    T    G        1      2        2 
  23 chr23_50042187     ASom    T    G        0      0        2 
  23 chr23_50042187     HCab    T    G        0      0        2 
  23 chr23_50042187     HPrz    T    G        0      0        2 
  23 chr23_50042187     ZBoe    T    G        0      0        2 
  23 chr23_50042187     ZGre    T    G        0      0        2 
  23 chr23_50042187     ZHar    T    G        0      0        2 
  23 chr23_50042187   Sample    T    G        0      0        2 
  23 chr23_50052940     AAsi    C    G        0      0        2 
  23 chr23_50052940     AKia    C    G      0.5      1        2 
  23 chr23_50052940     AOna    C    G        0      0        2 
  23 chr23_50052940     ASom    C    G        0      0        2 
  23 chr23_50052940     HCab    C    G        0      0        2 
  23 chr23_50052940     HPrz    C    G        0      0        2 
  23 chr23_50052940     ZBoe    C    G        0      0        2 
  23 chr23_50052940     ZGre    C    G        0      0        2 
  23 chr23_50052940     ZHar    C    G        0      0        2 
  23 chr23_50052940   Sample    C    G        0      0        2 
  23 chr23_50057802     AAsi    C    G        0      0        2 
  23 chr23_50057802     AKia    C    G        0      0        2 
  23 chr23_50057802     AOna    C    G        0      0        2 
  23 chr23_50057802     ASom    C    G        0      0        2 
  23 chr23_50057802     HCab    C    G        0      0        2 
  23 chr23_50057802     HPrz    C    G        0      0        2 
  23 chr23_50057802     ZBoe    C    G        0      0        2 
  23 chr23_50057802     ZGre    C    G        0      0        2 
  23 chr23_50057802     ZHar    C    G        1      2        2 
  23 chr23_50057802   Sample    C    G        0      0        2 
  23 chr23_50059958     AAsi    G    A        0      0        2 
  23 chr23_50059958     AKia    G    A        0      0        2 
  23 chr23_50059958     AOna    G    A        0      0        2 
  23 chr23_50059958     ASom    G    A        0      0        2 
  23 chr23_50059958     HCab    G    A        1      2        2 
  23 chr23_50059958     HPrz    G    A        1      2        2 
  23 chr23_50059958     ZBoe    G    A        0      0        2 
  23 chr23_50059958     ZGre    G    A        0      0        2 
  23 chr23_50059958     ZHar    G    A        0      0        2 
  23 chr23_50059958   Sample    G    A        0      0        2 
  23 chr23_50069880     AAsi    T    C        0      0        2 
  23 chr23_50069880     AKia    T    C        0      0        2 
  23 chr23_50069880     AOna    T    C      0.5      1        2 
  23 chr23_50069880     ASom    T    C        0      0        2 
  23 chr23_50069880     HCab    T    C        0      0        2 
  23 chr23_50069880     HPrz    T    C        0      0        2 
  23 chr23_50069880     ZBoe    T    C        0      0        2 
  23 chr23_50069880     ZGre    T    C        0      0        2 
  23 chr23_50069880     ZHar    T    C        0      0        2 
  23 chr23_50069880   Sample    T    C        0      0        2 
  23 chr23_50076301     AAsi    T    C        0      0        2 
  23 chr23_50076301     AKia    T    C        0      0        2 
  23 chr23_50076301     AOna    T    C      0.5      1        2 
  23 chr23_50076301     ASom    T    C        0      0        2 
  23 chr23_50076301     HCab    T    C        0      0        2 
  23 chr23_50076301     HPrz    T    C        0      0        2 
  23 chr23_50076301     ZBoe    T    C        0      0        2 
  23 chr23_50076301     ZGre    T    C        0      0        2 
  23 chr23_50076301     ZHar    T    C        0      0        2 
  23 chr23_50076301   Sample    T    C        0      0        2 
  23 chr23_50076939     AAsi    T    G        0      0        2 
  23 chr23_50076939     AKia    T    G        0      0        2 
  23 chr23_50076939     AOna    T    G        0      0        2 
  23 chr23_50076939     ASom    T    G        0      0        2 
  23 chr23_50076939     HCab    T    G        0      0        2 
  23 chr23_50076939     HPrz    T    G        0      0        2 
  23 chr23_50076939     ZBoe    T    G        0      0        2 
  23 chr23_50076939     ZGre    T    G        0      0        2 
  23 chr23_50076939     ZHar    T    G        1      2        2 
  23 chr23_50076939   Sample    T    G        0      0        2 
  23 chr23_50079058     AAsi    A    G        0      0        2 
  23 chr23_50079058     AKia    A    G        0      0        2 
  23 chr23_50079058     AOna    A    G        0      0        2 
  23 chr23_50079058     ASom    A    G        0      0        2 
  23 chr23_50079058     HCab    A    G        0      0        2 
  23 chr23_50079058     HPrz    A    G        0      0        2 
  23 chr23_50079058     ZBoe    A    G        1      2        2 
  23 chr23_50079058     ZGre    A    G        1      2        2 
  23 chr23_50079058     ZHar    A    G        0      0        2 
  23 chr23_50079058   Sample    A    G        0      0        2 
  23 chr23_50085467     AAsi    A    C        0      0        2 
  23 chr23_50085467     AKia    A    C        0      0        2 
  23 chr23_50085467     AOna    A    C        0      0        2 
  23 chr23_50085467     ASom    A    C        0      0        2 
  23 chr23_50085467     HCab    A    C        0      0        2 
  23 chr23_50085467     HPrz    A    C        0      0        2 
  23 chr23_50085467     ZBoe    A    C        0      0        2 
  23 chr23_50085467     ZGre    A    C        0      0        2 
  23 chr23_50085467     ZHar    A    C      0.5      1        2 
  23 chr23_50085467   Sample    A    C        0      0        2 
  23 chr23_50097995     AAsi    T    C        0      0        2 
  23 chr23_50097995     AKia    T    C        0      0        2 
  23 chr23_50097995     AOna    T    C        0      0        2 
  23 chr23_50097995     ASom    T    C        1      2        2 
  23 chr23_50097995     HCab    T    C        0      0        2 
  23 chr23_50097995     HPrz    T    C        0      0        2 
  23 chr23_50097995     ZBoe    T    C        0      0        2 
  23 chr23_50097995     ZGre    T    C        0      0        2 
  23 chr23_50097995     ZHar    T    C        0      0        2 
  23 chr23_50097995   Sample    T    C        0      0        2 
  23 chr23_50101056     AAsi    C    T        0      0        2 
  23 chr23_50101056     AKia    C    T        0      0        2 
  23 chr23_50101056     AOna    C    T        0      0        2 
  23 chr23_50101056     ASom    C    T        0      0        2 
  23 chr23_50101056     HCab    C    T        0      0        2 
  23 chr23_50101056     HPrz    C    T        0      0        2 
  23 chr23_50101056     ZBoe    C    T        1      2        2 
  23 chr23_50101056     ZGre    C    T        0      0        2 
  23 chr23_50101056     ZHar    C    T        0      0        2 
  23 chr23_50101056   Sample    C    T        0      0        2 
  23 chr23_50112811     AAsi    G    T        0      0        2 
  23 chr23_50112811     AKia    G    T        0      0        2 
  23 chr23_50112811     AOna    G    T        0      0        2 
  23 chr23_50112811     ASom    G    T        0      0        2 
  23 chr23_50112811     HCab    G    T        0      0        2 
  23 chr23_50112811     HPrz    G    T      0.5      1        2 
  23 chr23_50112811     ZBoe    G    T        0      0        2 
  23 chr23_50112811     ZGre    G    T        0      0        2 
  23 chr23_50112811     ZHar    G    T        0      0        2 
  23 chr23_50112811   Sample    G    T        0      0        2 
  23 chr23_50118778     AAsi    C    G        0      0        2 
  23 chr23_50118778     AKia    C    G        0      0        2 
  23 chr23_50118778     AOna    C    G        0      0        2 
  23 chr23_50118778     ASom    C    G        0      0        2 
  23 chr23_50118778     HCab    C    G        1      2        2 
  23 chr23_50118778     HPrz    C    G        1      2        2 
  23 chr23_50118778     ZBoe    C    G        0      0        2 
  23 chr23_50118778     ZGre    C    G        0      0        2 
  23 chr23_50118778     ZHar    C    G        0      0        2 
  23 chr23_50118778   Sample    C    G        0      0        2 
  23 chr23_50133477     AAsi    G    A        0      0        2 
  23 chr23_50133477     AKia    G    A        0      0        2 
  23 chr23_50133477     AOna    G    A        0      0        2 
  23 chr23_50133477     ASom    G    A        0      0        2 
  23 chr23_50133477     HCab    G    A        1      2        2 
  23 chr23_50133477     HPrz    G    A      0.5      1        2 
  23 chr23_50133477     ZBoe    G    A        0      0        2 
  23 chr23_50133477     ZGre    G    A        0      0        2 
  23 chr23_50133477     ZHar    G    A        0      0        2 
  23 chr23_50133477   Sample    G    A        0      0        2 
  23 chr23_50144997     AAsi    A    C        0      0        2 
  23 chr23_50144997     AKia    A    C        0      0        2 
  23 chr23_50144997     AOna    A    C        0      0        2 
  23 chr23_50144997     ASom    A    C        0      0        2 
  23 chr23_50144997     HCab    A    C        0      0        2 
  23 chr23_50144997     HPrz    A    C        0      0        2 
  23 chr23_50144997     ZBoe    A    C        0      0        2 
  23 chr23_50144997     ZGre    A    C        0      0        2 
  23 chr23_50144997     ZHar    A    C        1      2        2 
  23 chr23_50144997   Sample    A    C        0      0        2 
  23 chr23_50149417     AAsi    C    T        0      0        2 
  23 chr23_50149417     AKia    C    T        0      0        2 
  23 chr23_50149417     AOna    C    T        0      0        2 
  23 chr23_50149417     ASom    C    T        0      0        2 
  23 chr23_50149417     HCab    C    T        0      0        2 
  23 chr23_50149417     HPrz    C    T        0      0        2 
  23 chr23_50149417     ZBoe    C    T        0      0        2 
  23 chr23_50149417     ZGre    C    T        0      0        2 
  23 chr23_50149417     ZHar    C    T        1      2        2 
  23 chr23_50149417   Sample    C    T        0      0        2 
  23 chr23_50150069     AAsi    C    T        0      0        2 
  23 chr23_50150069     AKia    C    T        1      2        2 
  23 chr23_50150069     AOna    C    T        1      2        2 
  23 chr23_50150069     ASom    C    T        0      0        2 
  23 chr23_50150069     HCab    C    T        0      0        2 
  23 chr23_50150069     HPrz    C    T        0      0        2 
  23 chr23_50150069     ZBoe    C    T        0      0        2 
  23 chr23_50150069     ZGre    C    T        0      0        2 
  23 chr23_50150069     ZHar    C    T        0      0        2 
  23 chr23_50150069   Sample    C    T        0      0        2 
  23 chr23_50151430     AAsi    A    G        0      0        2 
  23 chr23_50151430     AKia    A    G        0      0        2 
  23 chr23_50151430     AOna    A    G        0      0        2 
  23 chr23_50151430     ASom    A    G        0      0        2 
  23 chr23_50151430     HCab    A    G        0      0        2 
  23 chr23_50151430     HPrz    A    G      0.5      1        2 
  23 chr23_50151430     ZBoe    A    G        0      0        2 
  23 chr23_50151430     ZGre    A    G        0      0        2 
  23 chr23_50151430     ZHar    A    G        0      0        2 
  23 chr23_50151430   Sample    A    G        0      0        2 
  23 chr23_50160653     AAsi    C    G        0      0        2 
  23 chr23_50160653     AKia    C    G        0      0        2 
  23 chr23_50160653     AOna    C    G        0      0        2 
  23 chr23_50160653     ASom    C    G        0      0        2 
  23 chr23_50160653     HCab    C    G        0      0        2 
  23 chr23_50160653     HPrz    C    G        0      0        2 
  23 chr23_50160653     ZBoe    C    G        0      0        2 
  23 chr23_50160653     ZGre    C    G      0.5      1        2 
  23 chr23_50160653     ZHar    C    G        0      0        2 
  23 chr23_50160653   Sample    C    G        0      0        2 
  23 chr23_50166803     AAsi    T    C        0      0        2 
  23 chr23_50166803     AKia    T    C        0      0        2 
  23 chr23_50166803     AOna    T    C        0      0        2 
  23 chr23_50166803     ASom    T    C        0      0        2 
  23 chr23_50166803     HCab    T    C        0      0        2 
  23 chr23_50166803     HPrz    T    C        0      0        2 
  23 chr23_50166803     ZBoe    T    C      0.5      1        2 
  23 chr23_50166803     ZGre    T    C        0      0        2 
  23 chr23_50166803     ZHar    T    C        0      0        2 
  23 chr23_50166803   Sample    T    C        0      0        2 
  23 chr23_50169824     AAsi    C    T        1      2        2 
  23 chr23_50169824     AKia    C    T        1      2        2 
  23 chr23_50169824     AOna    C    T        1      2        2 
  23 chr23_50169824     ASom    C    T        1      2        2 
  23 chr23_50169824     HCab    C    T        0      0        2 
  23 chr23_50169824     HPrz    C    T        0      0        2 
  23 chr23_50169824     ZBoe    C    T        0      0        2 
  23 chr23_50169824     ZGre    C    T        0      0        2 
  23 chr23_50169824     ZHar    C    T        0      0        2 
  23 chr23_50169824   Sample    C    T        0      0        2 
  23 chr23_50183482     AAsi    T    C        0      0        2 
  23 chr23_50183482     AKia    T    C        0      0        2 
  23 chr23_50183482     AOna    T    C        0      0        2 
  23 chr23_50183482     ASom    T    C        0      0        2 
  23 chr23_50183482     HCab    T    C      0.5      1        2 
  23 chr23_50183482     HPrz    T    C        0      0        2 
  23 chr23_50183482     ZBoe    T    C        0      0        2 
  23 chr23_50183482     ZGre    T    C        0      0        2 
  23 chr23_50183482     ZHar    T    C        0      0        2 
  23 chr23_50183482   Sample    T    C        0      0        2 
  23 chr23_50191903     AAsi    C    T        0      0        2 
  23 chr23_50191903     AKia    C    T        0      0        2 
  23 chr23_50191903     AOna    C    T        0      0        2 
  23 chr23_50191903     ASom    C    T        0      0        2 
  23 chr23_50191903     HCab    C    T        0      0        2 
  23 chr23_50191903     HPrz    C    T      0.5      1        2 
  23 chr23_50191903     ZBoe    C    T        0      0        2 
  23 chr23_50191903     ZGre    C    T        0      0        2 
  23 chr23_50191903     ZHar    C    T        0      0        2 
  23 chr23_50191903   Sample    C    T        0      0        2 
  23 chr23_50192281     AAsi    A    G        0      0        2 
  23 chr23_50192281     AKia    A    G        0      0        2 
  23 chr23_50192281     AOna    A    G      0.5      1        2 
  23 chr23_50192281     ASom    A    G        0      0        2 
  23 chr23_50192281     HCab    A    G        0      0        2 
  23 chr23_50192281     HPrz    A    G        0      0        2 
  23 chr23_50192281     ZBoe    A    G        0      0        2 
  23 chr23_50192281     ZGre    A    G        0      0        2 
  23 chr23_50192281     ZHar    A    G        0      0        2 
  23 chr23_50192281   Sample    A    G        0      0        2 
  23 chr23_50195773     AAsi    A    G        0      0        2 
  23 chr23_50195773     AKia    A    G        0      0        2 
  23 chr23_50195773     AOna    A    G        0      0        2 
  23 chr23_50195773     ASom    A    G        0      0        2 
  23 chr23_50195773     HCab    A    G        1      2        2 
  23 chr23_50195773     HPrz    A    G        1      2        2 
  23 chr23_50195773     ZBoe    A    G        0      0        2 
  23 chr23_50195773     ZGre    A    G        0      0        2 
  23 chr23_50195773     ZHar    A    G        0      0        2 
  23 chr23_50195773   Sample    A    G        0      0        2 
  23 chr23_50201869     AAsi    T    G        0      0        2 
  23 chr23_50201869     AKia    T    G        0      0        2 
  23 chr23_50201869     AOna    T    G      0.5      1        2 
  23 chr23_50201869     ASom    T    G        0      0        2 
  23 chr23_50201869     HCab    T    G        0      0        2 
  23 chr23_50201869     HPrz    T    G        0      0        2 
  23 chr23_50201869     ZBoe    T    G        0      0        2 
  23 chr23_50201869     ZGre    T    G        0      0        2 
  23 chr23_50201869     ZHar    T    G        0      0        2 
  23 chr23_50201869   Sample    T    G        0      0        2 
  23 chr23_50208574     AAsi    T    G        0      0        2 
  23 chr23_50208574     AKia    T    G        0      0        2 
  23 chr23_50208574     AOna    T    G        0      0        2 
  23 chr23_50208574     ASom    T    G        0      0        2 
  23 chr23_50208574     HCab    T    G        1      2        2 
  23 chr23_50208574     HPrz    T    G        1      2        2 
  23 chr23_50208574     ZBoe    T    G        0      0        2 
  23 chr23_50208574     ZGre    T    G        0      0        2 
  23 chr23_50208574     ZHar    T    G        0      0        2 
  23 chr23_50208574   Sample    T    G        0      0        2 
  23 chr23_50219125     AAsi    A    G        0      0        2 
  23 chr23_50219125     AKia    A    G        0      0        2 
  23 chr23_50219125     AOna    A    G        0      0        2 
  23 chr23_50219125     ASom    A    G        0      0        2 
  23 chr23_50219125     HCab    A    G        1      2        2 
  23 chr23_50219125     HPrz    A    G        1      2        2 
  23 chr23_50219125     ZBoe    A    G        0      0        2 
  23 chr23_50219125     ZGre    A    G        0      0        2 
  23 chr23_50219125     ZHar    A    G        0      0        2 
  23 chr23_50219125   Sample    A    G        0      0        2 
  23 chr23_50220384     AAsi    T    G        0      0        2 
  23 chr23_50220384     AKia    T    G        0      0        2 
  23 chr23_50220384     AOna    T    G        0      0        2 
  23 chr23_50220384     ASom    T    G        0      0        2 
  23 chr23_50220384     HCab    T    G        1      2        2 
  23 chr23_50220384     HPrz    T    G        1      2        2 
  23 chr23_50220384     ZBoe    T    G        0      0        2 
  23 chr23_50220384     ZGre    T    G        0      0        2 
  23 chr23_50220384     ZHar    T    G        0      0        2 
  23 chr23_50220384   Sample    T    G        0      0        2 
  23 chr23_50239378     AAsi    T    C        0      0        2 
  23 chr23_50239378     AKia    T    C        0      0        2 
  23 chr23_50239378     AOna    T    C        0      0        2 
  23 chr23_50239378     ASom    T    C        0      0        2 
  23 chr23_50239378     HCab    T    C        1      2        2 
  23 chr23_50239378     HPrz    T    C        1      2        2 
  23 chr23_50239378     ZBoe    T    C        0      0        2 
  23 chr23_50239378     ZGre    T    C        0      0        2 
  23 chr23_50239378     ZHar    T    C        0      0        2 
  23 chr23_50239378   Sample    T    C        0      0        2 
  23 chr23_50241588     AAsi    T    G        0      0        2 
  23 chr23_50241588     AKia    T    G        0      0        2 
  23 chr23_50241588     AOna    T    G        0      0        2 
  23 chr23_50241588     ASom    T    G        0      0        2 
  23 chr23_50241588     HCab    T    G        1      2        2 
  23 chr23_50241588     HPrz    T    G        1      2        2 
  23 chr23_50241588     ZBoe    T    G        0      0        2 
  23 chr23_50241588     ZGre    T    G        0      0        2 
  23 chr23_50241588     ZHar    T    G        0      0        2 
  23 chr23_50241588   Sample    T    G        0      0        2 
  23 chr23_50249595     AAsi    C    A        0      0        2 
  23 chr23_50249595     AKia    C    A        0      0        2 
  23 chr23_50249595     AOna    C    A        0      0        2 
  23 chr23_50249595     ASom    C    A        0      0        2 
  23 chr23_50249595     HCab    C    A        0      0        2 
  23 chr23_50249595     HPrz    C    A        0      0        2 
  23 chr23_50249595     ZBoe    C    A        0      0        2 
  23 chr23_50249595     ZGre    C    A        0      0        2 
  23 chr23_50249595     ZHar    C    A        1      2        2 
  23 chr23_50249595   Sample    C    A        0      0        2 
  23 chr23_50258875     AAsi    G    C        0      0        2 
  23 chr23_50258875     AKia    G    C        0      0        2 
  23 chr23_50258875     AOna    G    C        0      0        2 
  23 chr23_50258875     ASom    G    C        0      0        2 
  23 chr23_50258875     HCab    G    C        0      0        2 
  23 chr23_50258875     HPrz    G    C        0      0        2 
  23 chr23_50258875     ZBoe    G    C        0      0        2 
  23 chr23_50258875     ZGre    G    C        0      0        2 
  23 chr23_50258875     ZHar    G    C      0.5      1        2 
  23 chr23_50258875   Sample    G    C        0      0        2 
  23 chr23_50260022     AAsi    T    C        0      0        2 
  23 chr23_50260022     AKia    T    C        0      0        2 
  23 chr23_50260022     AOna    T    C        0      0        2 
  23 chr23_50260022     ASom    T    C        0      0        2 
  23 chr23_50260022     HCab    T    C        0      0        2 
  23 chr23_50260022     HPrz    T    C        1      2        2 
  23 chr23_50260022     ZBoe    T    C        0      0        2 
  23 chr23_50260022     ZGre    T    C        0      0        2 
  23 chr23_50260022     ZHar    T    C        0      0        2 
  23 chr23_50260022   Sample    T    C        0      0        2 
  23 chr23_50265259     AAsi    T    C        0      0        2 
  23 chr23_50265259     AKia    T    C        0      0        2 
  23 chr23_50265259     AOna    T    C        0      0        2 
  23 chr23_50265259     ASom    T    C        0      0        2 
  23 chr23_50265259     HCab    T    C        1      2        2 
  23 chr23_50265259     HPrz    T    C        1      2        2 
  23 chr23_50265259     ZBoe    T    C        0      0        2 
  23 chr23_50265259     ZGre    T    C        0      0        2 
  23 chr23_50265259     ZHar    T    C        0      0        2 
  23 chr23_50265259   Sample    T    C        0      0        2 
  23 chr23_50274462     AAsi    A    G        0      0        2 
  23 chr23_50274462     AKia    A    G        0      0        2 
  23 chr23_50274462     AOna    A    G        0      0        2 
  23 chr23_50274462     ASom    A    G        0      0        2 
  23 chr23_50274462     HCab    A    G        0      0        2 
  23 chr23_50274462     HPrz    A    G        0      0        2 
  23 chr23_50274462     ZBoe    A    G        0      0        2 
  23 chr23_50274462     ZGre    A    G      0.5      1        2 
  23 chr23_50274462     ZHar    A    G        0      0        2 
  23 chr23_50274462   Sample    A    G        0      0        2 
  23 chr23_50277257     AAsi    G    T        0      0        2 
  23 chr23_50277257     AKia    G    T        0      0        2 
  23 chr23_50277257     AOna    G    T      0.5      1        2 
  23 chr23_50277257     ASom    G    T        0      0        2 
  23 chr23_50277257     HCab    G    T        0      0        2 
  23 chr23_50277257     HPrz    G    T        0      0        2 
  23 chr23_50277257     ZBoe    G    T        0      0        2 
  23 chr23_50277257     ZGre    G    T        0      0        2 
  23 chr23_50277257     ZHar    G    T        0      0        2 
  23 chr23_50277257   Sample    G    T        0      0        2 
  23 chr23_50281296     AAsi    G    C        0      0        2 
  23 chr23_50281296     AKia    G    C        0      0        2 
  23 chr23_50281296     AOna    G    C        0      0        2 
  23 chr23_50281296     ASom    G    C        1      2        2 
  23 chr23_50281296     HCab    G    C        0      0        2 
  23 chr23_50281296     HPrz    G    C        0      0        2 
  23 chr23_50281296     ZBoe    G    C        0      0        2 
  23 chr23_50281296     ZGre    G    C        0      0        2 
  23 chr23_50281296     ZHar    G    C        0      0        2 
  23 chr23_50281296   Sample    G    C        0      0        2 
  23 chr23_50288220     AAsi    C    G        0      0        2 
  23 chr23_50288220     AKia    C    G        0      0        2 
  23 chr23_50288220     AOna    C    G        0      0        2 
  23 chr23_50288220     ASom    C    G        0      0        2 
  23 chr23_50288220     HCab    C    G      0.5      1        2 
  23 chr23_50288220     HPrz    C    G        0      0        2 
  23 chr23_50288220     ZBoe    C    G        0      0        2 
  23 chr23_50288220     ZGre    C    G        0      0        2 
  23 chr23_50288220     ZHar    C    G        0      0        2 
  23 chr23_50288220   Sample    C    G        0      0        2 
  23 chr23_50311705     AAsi    A    G        0      0        2 
  23 chr23_50311705     AKia    A    G        0      0        2 
  23 chr23_50311705     AOna    A    G      0.5      1        2 
  23 chr23_50311705     ASom    A    G        0      0        2 
  23 chr23_50311705     HCab    A    G        0      0        2 
  23 chr23_50311705     HPrz    A    G        0      0        2 
  23 chr23_50311705     ZBoe    A    G        0      0        2 
  23 chr23_50311705     ZGre    A    G        0      0        2 
  23 chr23_50311705     ZHar    A    G        0      0        2 
  23 chr23_50311705   Sample    A    G        0      0        2 
  23 chr23_50325593     AAsi    G    T        0      0        2 
  23 chr23_50325593     AKia    G    T        0      0        2 
  23 chr23_50325593     AOna    G    T        0      0        2 
  23 chr23_50325593     ASom    G    T        0      0        2 
  23 chr23_50325593     HCab    G    T        0      0        2 
  23 chr23_50325593     HPrz    G    T      0.5      1        2 
  23 chr23_50325593     ZBoe    G    T        0      0        2 
  23 chr23_50325593     ZGre    G    T        0      0        2 
  23 chr23_50325593     ZHar    G    T        0      0        2 
  23 chr23_50325593   Sample    G    T        0      0        2 
  23 chr23_50328028     AAsi    A    G        0      0        2 
  23 chr23_50328028     AKia    A    G        0      0        2 
  23 chr23_50328028     AOna    A    G        1      2        2 
  23 chr23_50328028     ASom    A    G        0      0        2 
  23 chr23_50328028     HCab    A    G        0      0        2 
  23 chr23_50328028     HPrz    A    G        0      0        2 
  23 chr23_50328028     ZBoe    A    G        0      0        2 
  23 chr23_50328028     ZGre    A    G        0      0        2 
  23 chr23_50328028     ZHar    A    G        0      0        2 
  23 chr23_50328028   Sample    A    G        0      0        2 
  23 chr23_50336905     AAsi    G    C        0      0        2 
  23 chr23_50336905     AKia    G    C      0.5      1        2 
  23 chr23_50336905     AOna    G    C        0      0        2 
  23 chr23_50336905     ASom    G    C        0      0        2 
  23 chr23_50336905     HCab    G    C        0      0        2 
  23 chr23_50336905     HPrz    G    C        0      0        2 
  23 chr23_50336905     ZBoe    G    C        0      0        2 
  23 chr23_50336905     ZGre    G    C        0      0        2 
  23 chr23_50336905     ZHar    G    C        0      0        2 
  23 chr23_50336905   Sample    G    C        0      0        2 
  23 chr23_50340606     AAsi    A    G        0      0        2 
  23 chr23_50340606     AKia    A    G        0      0        2 
  23 chr23_50340606     AOna    A    G        0      0        2 
  23 chr23_50340606     ASom    A    G        0      0        2 
  23 chr23_50340606     HCab    A    G        1      2        2 
  23 chr23_50340606     HPrz    A    G        1      2        2 
  23 chr23_50340606     ZBoe    A    G        0      0        2 
  23 chr23_50340606     ZGre    A    G        0      0        2 
  23 chr23_50340606     ZHar    A    G        0      0        2 
  23 chr23_50340606   Sample    A    G        0      0        2 
  23 chr23_50341443     AAsi    C    G        0      0        2 
  23 chr23_50341443     AKia    C    G        0      0        2 
  23 chr23_50341443     AOna    C    G        0      0        2 
  23 chr23_50341443     ASom    C    G        0      0        2 
  23 chr23_50341443     HCab    C    G        0      0        2 
  23 chr23_50341443     HPrz    C    G        0      0        2 
  23 chr23_50341443     ZBoe    C    G        1      2        2 
  23 chr23_50341443     ZGre    C    G        0      0        2 
  23 chr23_50341443     ZHar    C    G        0      0        2 
  23 chr23_50341443   Sample    C    G        0      0        2 
  23 chr23_50348456     AAsi    G    C        0      0        2 
  23 chr23_50348456     AKia    G    C        0      0        2 
  23 chr23_50348456     AOna    G    C        0      0        2 
  23 chr23_50348456     ASom    G    C        0      0        2 
  23 chr23_50348456     HCab    G    C      0.5      1        2 
  23 chr23_50348456     HPrz    G    C        0      0        2 
  23 chr23_50348456     ZBoe    G    C        0      0        2 
  23 chr23_50348456     ZGre    G    C        0      0        2 
  23 chr23_50348456     ZHar    G    C        0      0        2 
  23 chr23_50348456   Sample    G    C        0      0        2 
  23 chr23_50350045     AAsi    C    A        0      0        2 
  23 chr23_50350045     AKia    C    A        0      0        2 
  23 chr23_50350045     AOna    C    A        0      0        2 
  23 chr23_50350045     ASom    C    A        0      0        2 
  23 chr23_50350045     HCab    C    A      0.5      1        2 
  23 chr23_50350045     HPrz    C    A        0      0        2 
  23 chr23_50350045     ZBoe    C    A        0      0        2 
  23 chr23_50350045     ZGre    C    A        0      0        2 
  23 chr23_50350045     ZHar    C    A        0      0        2 
  23 chr23_50350045   Sample    C    A        0      0        2 
  23 chr23_50357611     AAsi    A    T        1      2        2 
  23 chr23_50357611     AKia    A    T        0      0        2 
  23 chr23_50357611     AOna    A    T        0      0        2 
  23 chr23_50357611     ASom    A    T        1      2        2 
  23 chr23_50357611     HCab    A    T        0      0        2 
  23 chr23_50357611     HPrz    A    T        0      0        2 
  23 chr23_50357611     ZBoe    A    T        0      0        2 
  23 chr23_50357611     ZGre    A    T        0      0        2 
  23 chr23_50357611     ZHar    A    T        0      0        2 
  23 chr23_50357611   Sample    A    T        1      2        2 
  23 chr23_50363682     AAsi    G    A        0      0        2 
  23 chr23_50363682     AKia    G    A        0      0        2 
  23 chr23_50363682     AOna    G    A        0      0        2 
  23 chr23_50363682     ASom    G    A        0      0        2 
  23 chr23_50363682     HCab    G    A        1      2        2 
  23 chr23_50363682     HPrz    G    A        1      2        2 
  23 chr23_50363682     ZBoe    G    A        0      0        2 
  23 chr23_50363682     ZGre    G    A        0      0        2 
  23 chr23_50363682     ZHar    G    A        0      0        2 
  23 chr23_50363682   Sample    G    A        0      0        2 
  23 chr23_50365276     AAsi    C    A        0      0        2 
  23 chr23_50365276     AKia    C    A        0      0        2 
  23 chr23_50365276     AOna    C    A        0      0        2 
  23 chr23_50365276     ASom    C    A        0      0        2 
  23 chr23_50365276     HCab    C    A      0.5      1        2 
  23 chr23_50365276     HPrz    C    A        0      0        2 
  23 chr23_50365276     ZBoe    C    A        0      0        2 
  23 chr23_50365276     ZGre    C    A        0      0        2 
  23 chr23_50365276     ZHar    C    A        0      0        2 
  23 chr23_50365276   Sample    C    A        0      0        2 
  23 chr23_50366247     AAsi    A    T        0      0        2 
  23 chr23_50366247     AKia    A    T        0      0        2 
  23 chr23_50366247     AOna    A    T        0      0        2 
  23 chr23_50366247     ASom    A    T        0      0        2 
  23 chr23_50366247     HCab    A    T        1      2        2 
  23 chr23_50366247     HPrz    A    T        1      2        2 
  23 chr23_50366247     ZBoe    A    T        0      0        2 
  23 chr23_50366247     ZGre    A    T        0      0        2 
  23 chr23_50366247     ZHar    A    T        0      0        2 
  23 chr23_50366247   Sample    A    T        0      0        2 
  23 chr23_50370395     AAsi    G    A        0      0        2 
  23 chr23_50370395     AKia    G    A        0      0        2 
  23 chr23_50370395     AOna    G    A        0      0        2 
  23 chr23_50370395     ASom    G    A        0      0        2 
  23 chr23_50370395     HCab    G    A        0      0        2 
  23 chr23_50370395     HPrz    G    A        0      0        2 
  23 chr23_50370395     ZBoe    G    A      0.5      1        2 
  23 chr23_50370395     ZGre    G    A        0      0        2 
  23 chr23_50370395     ZHar    G    A        0      0        2 
  23 chr23_50370395   Sample    G    A        0      0        2 
  23 chr23_50371104     AAsi    G    T        0      0        2 
  23 chr23_50371104     AKia    G    T        0      0        2 
  23 chr23_50371104     AOna    G    T        0      0        2 
  23 chr23_50371104     ASom    G    T        0      0        2 
  23 chr23_50371104     HCab    G    T        1      2        2 
  23 chr23_50371104     HPrz    G    T        1      2        2 
  23 chr23_50371104     ZBoe    G    T        0      0        2 
  23 chr23_50371104     ZGre    G    T        0      0        2 
  23 chr23_50371104     ZHar    G    T        0      0        2 
  23 chr23_50371104   Sample    G    T        0      0        2 
  23 chr23_50373375     AAsi    G    A        0      0        2 
  23 chr23_50373375     AKia    G    A        0      0        2 
  23 chr23_50373375     AOna    G    A        0      0        2 
  23 chr23_50373375     ASom    G    A        0      0        2 
  23 chr23_50373375     HCab    G    A        0      0        2 
  23 chr23_50373375     HPrz    G    A        0      0        2 
  23 chr23_50373375     ZBoe    G    A      0.5      1        2 
  23 chr23_50373375     ZGre    G    A        0      0        2 
  23 chr23_50373375     ZHar    G    A        0      0        2 
  23 chr23_50373375   Sample    G    A        0      0        2 
  23 chr23_50379017     AAsi    T    G        0      0        2 
  23 chr23_50379017     AKia    T    G        0      0        2 
  23 chr23_50379017     AOna    T    G        0      0        2 
  23 chr23_50379017     ASom    T    G        0      0        2 
  23 chr23_50379017     HCab    T    G        0      0        2 
  23 chr23_50379017     HPrz    T    G        0      0        2 
  23 chr23_50379017     ZBoe    T    G        0      0        2 
  23 chr23_50379017     ZGre    T    G        0      0        2 
  23 chr23_50379017     ZHar    T    G        1      2        2 
  23 chr23_50379017   Sample    T    G        0      0        2 
  23 chr23_50379956     AAsi    G    A        0      0        2 
  23 chr23_50379956     AKia    G    A        0      0        2 
  23 chr23_50379956     AOna    G    A        0      0        2 
  23 chr23_50379956     ASom    G    A        0      0        2 
  23 chr23_50379956     HCab    G    A        1      2        2 
  23 chr23_50379956     HPrz    G    A        1      2        2 
  23 chr23_50379956     ZBoe    G    A        0      0        2 
  23 chr23_50379956     ZGre    G    A        0      0        2 
  23 chr23_50379956     ZHar    G    A        0      0        2 
  23 chr23_50379956   Sample    G    A        0      0        2 
  23 chr23_50380364     AAsi    A    G        0      0        2 
  23 chr23_50380364     AKia    A    G        0      0        2 
  23 chr23_50380364     AOna    A    G        0      0        2 
  23 chr23_50380364     ASom    A    G        0      0        2 
  23 chr23_50380364     HCab    A    G        0      0        2 
  23 chr23_50380364     HPrz    A    G        0      0        2 
  23 chr23_50380364     ZBoe    A    G        1      2        2 
  23 chr23_50380364     ZGre    A    G        1      2        2 
  23 chr23_50380364     ZHar    A    G        0      0        2 
  23 chr23_50380364   Sample    A    G        0      0        2 
  23 chr23_50391533     AAsi    C    G        0      0        2 
  23 chr23_50391533     AKia    C    G        0      0        2 
  23 chr23_50391533     AOna    C    G      0.5      1        2 
  23 chr23_50391533     ASom    C    G        0      0        2 
  23 chr23_50391533     HCab    C    G        0      0        2 
  23 chr23_50391533     HPrz    C    G        0      0        2 
  23 chr23_50391533     ZBoe    C    G        0      0        2 
  23 chr23_50391533     ZGre    C    G        0      0        2 
  23 chr23_50391533     ZHar    C    G        0      0        2 
  23 chr23_50391533   Sample    C    G        0      0        2 
  23 chr23_50395473     AAsi    A    C        0      0        2 
  23 chr23_50395473     AKia    A    C        0      0        2 
  23 chr23_50395473     AOna    A    C        0      0        2 
  23 chr23_50395473     ASom    A    C        0      0        2 
  23 chr23_50395473     HCab    A    C      0.5      1        2 
  23 chr23_50395473     HPrz    A    C        1      2        2 
  23 chr23_50395473     ZBoe    A    C        0      0        2 
  23 chr23_50395473     ZGre    A    C        0      0        2 
  23 chr23_50395473     ZHar    A    C        0      0        2 
  23 chr23_50395473   Sample    A    C        0      0        2 
  23 chr23_50396865     AAsi    C    G        0      0        2 
  23 chr23_50396865     AKia    C    G        0      0        2 
  23 chr23_50396865     AOna    C    G      0.5      1        2 
  23 chr23_50396865     ASom    C    G        0      0        2 
  23 chr23_50396865     HCab    C    G        0      0        2 
  23 chr23_50396865     HPrz    C    G        0      0        2 
  23 chr23_50396865     ZBoe    C    G        0      0        2 
  23 chr23_50396865     ZGre    C    G        0      0        2 
  23 chr23_50396865     ZHar    C    G        0      0        2 
  23 chr23_50396865   Sample    C    G        0      0        2 
  23 chr23_50402086     AAsi    A    G        0      0        2 
  23 chr23_50402086     AKia    A    G        0      0        2 
  23 chr23_50402086     AOna    A    G        0      0        2 
  23 chr23_50402086     ASom    A    G        0      0        2 
  23 chr23_50402086     HCab    A    G      0.5      1        2 
  23 chr23_50402086     HPrz    A    G        1      2        2 
  23 chr23_50402086     ZBoe    A    G        0      0        2 
  23 chr23_50402086     ZGre    A    G        0      0        2 
  23 chr23_50402086     ZHar    A    G        0      0        2 
  23 chr23_50402086   Sample    A    G        0      0        2 
  23 chr23_50404348     AAsi    T    C        0      0        2 
  23 chr23_50404348     AKia    T    C        0      0        2 
  23 chr23_50404348     AOna    T    C        0      0        2 
  23 chr23_50404348     ASom    T    C        0      0        2 
  23 chr23_50404348     HCab    T    C        0      0        2 
  23 chr23_50404348     HPrz    T    C      0.5      1        2 
  23 chr23_50404348     ZBoe    T    C        0      0        2 
  23 chr23_50404348     ZGre    T    C        0      0        2 
  23 chr23_50404348     ZHar    T    C        0      0        2 
  23 chr23_50404348   Sample    T    C        0      0        2 
  23 chr23_50413126     AAsi    C    G        0      0        2 
  23 chr23_50413126     AKia    C    G        0      0        2 
  23 chr23_50413126     AOna    C    G        0      0        2 
  23 chr23_50413126     ASom    C    G        0      0        2 
  23 chr23_50413126     HCab    C    G        1      2        2 
  23 chr23_50413126     HPrz    C    G        1      2        2 
  23 chr23_50413126     ZBoe    C    G        0      0        2 
  23 chr23_50413126     ZGre    C    G        0      0        2 
  23 chr23_50413126     ZHar    C    G        0      0        2 
  23 chr23_50413126   Sample    C    G        0      0        2 
  23 chr23_50415281     AAsi    G    A        0      0        2 
  23 chr23_50415281     AKia    G    A      0.5      1        2 
  23 chr23_50415281     AOna    G    A        0      0        2 
  23 chr23_50415281     ASom    G    A        0      0        2 
  23 chr23_50415281     HCab    G    A        0      0        2 
  23 chr23_50415281     HPrz    G    A      0.5      1        2 
  23 chr23_50415281     ZBoe    G    A        0      0        2 
  23 chr23_50415281     ZGre    G    A        0      0        2 
  23 chr23_50415281     ZHar    G    A        0      0        2 
  23 chr23_50415281   Sample    G    A        0      0        2 
  23 chr23_50432234     AAsi    G    A        0      0        2 
  23 chr23_50432234     AKia    G    A        0      0        2 
  23 chr23_50432234     AOna    G    A        0      0        2 
  23 chr23_50432234     ASom    G    A        0      0        2 
  23 chr23_50432234     HCab    G    A        1      2        2 
  23 chr23_50432234     HPrz    G    A        1      2        2 
  23 chr23_50432234     ZBoe    G    A        0      0        2 
  23 chr23_50432234     ZGre    G    A        0      0        2 
  23 chr23_50432234     ZHar    G    A        0      0        2 
  23 chr23_50432234   Sample    G    A        0      0        2 
  23 chr23_50435072     AAsi    T    C        0      0        2 
  23 chr23_50435072     AKia    T    C      0.5      1        2 
  23 chr23_50435072     AOna    T    C        1      2        2 
  23 chr23_50435072     ASom    T    C        0      0        2 
  23 chr23_50435072     HCab    T    C        0      0        2 
  23 chr23_50435072     HPrz    T    C        0      0        2 
  23 chr23_50435072     ZBoe    T    C        0      0        2 
  23 chr23_50435072     ZGre    T    C        0      0        2 
  23 chr23_50435072     ZHar    T    C        0      0        2 
  23 chr23_50435072   Sample    T    C        0      0        2 
  23 chr23_50435963     AAsi    G    C        0      0        2 
  23 chr23_50435963     AKia    G    C        0      0        2 
  23 chr23_50435963     AOna    G    C        0      0        2 
  23 chr23_50435963     ASom    G    C        0      0        2 
  23 chr23_50435963     HCab    G    C        1      2        2 
  23 chr23_50435963     HPrz    G    C        1      2        2 
  23 chr23_50435963     ZBoe    G    C        0      0        2 
  23 chr23_50435963     ZGre    G    C        0      0        2 
  23 chr23_50435963     ZHar    G    C        0      0        2 
  23 chr23_50435963   Sample    G    C        0      0        2 
  23 chr23_50436656     AAsi    T    C        0      0        2 
  23 chr23_50436656     AKia    T    C        0      0        2 
  23 chr23_50436656     AOna    T    C        0      0        2 
  23 chr23_50436656     ASom    T    C        0      0        2 
  23 chr23_50436656     HCab    T    C        0      0        2 
  23 chr23_50436656     HPrz    T    C        0      0        2 
  23 chr23_50436656     ZBoe    T    C        0      0        2 
  23 chr23_50436656     ZGre    T    C        1      2        2 
  23 chr23_50436656     ZHar    T    C        0      0        2 
  23 chr23_50436656   Sample    T    C        0      0        2 
  23 chr23_50437206     AAsi    C    G      0.5      1        2 
  23 chr23_50437206     AKia    C    G        0      0        2 
  23 chr23_50437206     AOna    C    G        0      0        2 
  23 chr23_50437206     ASom    C    G        0      0        2 
  23 chr23_50437206     HCab    C    G        0      0        2 
  23 chr23_50437206     HPrz    C    G        0      0        2 
  23 chr23_50437206     ZBoe    C    G        0      0        2 
  23 chr23_50437206     ZGre    C    G        0      0        2 
  23 chr23_50437206     ZHar    C    G        0      0        2 
  23 chr23_50437206   Sample    C    G        1      2        2 
  23 chr23_50438640     AAsi    T    C        0      0        2 
  23 chr23_50438640     AKia    T    C        0      0        2 
  23 chr23_50438640     AOna    T    C        0      0        2 
  23 chr23_50438640     ASom    T    C        0      0        2 
  23 chr23_50438640     HCab    T    C        1      2        2 
  23 chr23_50438640     HPrz    T    C        1      2        2 
  23 chr23_50438640     ZBoe    T    C        0      0        2 
  23 chr23_50438640     ZGre    T    C        0      0        2 
  23 chr23_50438640     ZHar    T    C        0      0        2 
  23 chr23_50438640   Sample    T    C        0      0        2 
  23 chr23_50445829     AAsi    T    C        0      0        2 
  23 chr23_50445829     AKia    T    C        0      0        2 
  23 chr23_50445829     AOna    T    C      0.5      1        2 
  23 chr23_50445829     ASom    T    C        0      0        2 
  23 chr23_50445829     HCab    T    C        0      0        2 
  23 chr23_50445829     HPrz    T    C        0      0        2 
  23 chr23_50445829     ZBoe    T    C        0      0        2 
  23 chr23_50445829     ZGre    T    C        0      0        2 
  23 chr23_50445829     ZHar    T    C        0      0        2 
  23 chr23_50445829   Sample    T    C        0      0        2 
  23 chr23_50448134     AAsi    T    G        0      0        2 
  23 chr23_50448134     AKia    T    G        0      0        2 
  23 chr23_50448134     AOna    T    G        0      0        2 
  23 chr23_50448134     ASom    T    G        0      0        2 
  23 chr23_50448134     HCab    T    G        0      0        2 
  23 chr23_50448134     HPrz    T    G        0      0        2 
  23 chr23_50448134     ZBoe    T    G        0      0        2 
  23 chr23_50448134     ZGre    T    G      0.5      1        2 
  23 chr23_50448134     ZHar    T    G        0      0        2 
  23 chr23_50448134   Sample    T    G        0      0        2 
  23 chr23_50451814     AAsi    A    G        0      0        2 
  23 chr23_50451814     AKia    A    G        0      0        2 
  23 chr23_50451814     AOna    A    G        0      0        2 
  23 chr23_50451814     ASom    A    G        0      0        2 
  23 chr23_50451814     HCab    A    G        0      0        2 
  23 chr23_50451814     HPrz    A    G      0.5      1        2 
  23 chr23_50451814     ZBoe    A    G        0      0        2 
  23 chr23_50451814     ZGre    A    G        0      0        2 
  23 chr23_50451814     ZHar    A    G        0      0        2 
  23 chr23_50451814   Sample    A    G        0      0        2 
  23 chr23_50463955     AAsi    G    C        0      0        2 
  23 chr23_50463955     AKia    G    C        0      0        2 
  23 chr23_50463955     AOna    G    C        0      0        2 
  23 chr23_50463955     ASom    G    C        0      0        2 
  23 chr23_50463955     HCab    G    C        1      2        2 
  23 chr23_50463955     HPrz    G    C        1      2        2 
  23 chr23_50463955     ZBoe    G    C        0      0        2 
  23 chr23_50463955     ZGre    G    C        0      0        2 
  23 chr23_50463955     ZHar    G    C        0      0        2 
  23 chr23_50463955   Sample    G    C        0      0        2 
  23 chr23_50469309     AAsi    A    G        0      0        2 
  23 chr23_50469309     AKia    A    G        0      0        2 
  23 chr23_50469309     AOna    A    G      0.5      1        2 
  23 chr23_50469309     ASom    A    G        0      0        2 
  23 chr23_50469309     HCab    A    G        0      0        2 
  23 chr23_50469309     HPrz    A    G        0      0        2 
  23 chr23_50469309     ZBoe    A    G        0      0        2 
  23 chr23_50469309     ZGre    A    G        0      0        2 
  23 chr23_50469309     ZHar    A    G        0      0        2 
  23 chr23_50469309   Sample    A    G        0      0        2 
  23 chr23_50470367     AAsi    A    G        0      0        2 
  23 chr23_50470367     AKia    A    G        1      2        2 
  23 chr23_50470367     AOna    A    G      0.5      1        2 
  23 chr23_50470367     ASom    A    G        0      0        2 
  23 chr23_50470367     HCab    A    G        0      0        2 
  23 chr23_50470367     HPrz    A    G        0      0        2 
  23 chr23_50470367     ZBoe    A    G        0      0        2 
  23 chr23_50470367     ZGre    A    G        0      0        2 
  23 chr23_50470367     ZHar    A    G        0      0        2 
  23 chr23_50470367   Sample    A    G        0      0        2 
  23 chr23_50473045     AAsi    T    C        0      0        2 
  23 chr23_50473045     AKia    T    C        0      0        2 
  23 chr23_50473045     AOna    T    C        0      0        2 
  23 chr23_50473045     ASom    T    C        0      0        2 
  23 chr23_50473045     HCab    T    C        1      2        2 
  23 chr23_50473045     HPrz    T    C        1      2        2 
  23 chr23_50473045     ZBoe    T    C        0      0        2 
  23 chr23_50473045     ZGre    T    C        0      0        2 
  23 chr23_50473045     ZHar    T    C        0      0        2 
  23 chr23_50473045   Sample    T    C        0      0        2 
  23 chr23_50473711     AAsi    A    C        0      0        2 
  23 chr23_50473711     AKia    A    C        0      0        2 
  23 chr23_50473711     AOna    A    C        0      0        2 
  23 chr23_50473711     ASom    A    C        0      0        2 
  23 chr23_50473711     HCab    A    C        0      0        2 
  23 chr23_50473711     HPrz    A    C      0.5      1        2 
  23 chr23_50473711     ZBoe    A    C        0      0        2 
  23 chr23_50473711     ZGre    A    C        0      0        2 
  23 chr23_50473711     ZHar    A    C        0      0        2 
  23 chr23_50473711   Sample    A    C        0      0        2 
  23 chr23_50473744     AAsi    G    A        0      0        2 
  23 chr23_50473744     AKia    G    A        0      0        2 
  23 chr23_50473744     AOna    G    A      0.5      1        2 
  23 chr23_50473744     ASom    G    A        0      0        2 
  23 chr23_50473744     HCab    G    A        0      0        2 
  23 chr23_50473744     HPrz    G    A        0      0        2 
  23 chr23_50473744     ZBoe    G    A        0      0        2 
  23 chr23_50473744     ZGre    G    A        0      0        2 
  23 chr23_50473744     ZHar    G    A        0      0        2 
  23 chr23_50473744   Sample    G    A        0      0        2 
  23 chr23_50481840     AAsi    T    C        0      0        2 
  23 chr23_50481840     AKia    T    C        0      0        2 
  23 chr23_50481840     AOna    T    C        0      0        2 
  23 chr23_50481840     ASom    T    C        0      0        2 
  23 chr23_50481840     HCab    T    C        0      0        2 
  23 chr23_50481840     HPrz    T    C        0      0        2 
  23 chr23_50481840     ZBoe    T    C      0.5      1        2 
  23 chr23_50481840     ZGre    T    C        0      0        2 
  23 chr23_50481840     ZHar    T    C        0      0        2 
  23 chr23_50481840   Sample    T    C        0      0        2 
  23 chr23_50494364     AAsi    G    C        0      0        2 
  23 chr23_50494364     AKia    G    C        0      0        2 
  23 chr23_50494364     AOna    G    C        0      0        2 
  23 chr23_50494364     ASom    G    C        0      0        2 
  23 chr23_50494364     HCab    G    C        0      0        2 
  23 chr23_50494364     HPrz    G    C        0      0        2 
  23 chr23_50494364     ZBoe    G    C      0.5      1        2 
  23 chr23_50494364     ZGre    G    C        0      0        2 
  23 chr23_50494364     ZHar    G    C        0      0        2 
  23 chr23_50494364   Sample    G    C        0      0        2 
  23 chr23_50495620     AAsi    G    A        0      0        2 
  23 chr23_50495620     AKia    G    A        0      0        2 
  23 chr23_50495620     AOna    G    A        0      0        2 
  23 chr23_50495620     ASom    G    A        0      0        2 
  23 chr23_50495620     HCab    G    A        1      2        2 
  23 chr23_50495620     HPrz    G    A        1      2        2 
  23 chr23_50495620     ZBoe    G    A        0      0        2 
  23 chr23_50495620     ZGre    G    A        0      0        2 
  23 chr23_50495620     ZHar    G    A        0      0        2 
  23 chr23_50495620   Sample    G    A        0      0        2 
  23 chr23_50498364     AAsi    T    C        0      0        2 
  23 chr23_50498364     AKia    T    C        0      0        2 
  23 chr23_50498364     AOna    T    C      0.5      1        2 
  23 chr23_50498364     ASom    T    C        0      0        2 
  23 chr23_50498364     HCab    T    C        0      0        2 
  23 chr23_50498364     HPrz    T    C        0      0        2 
  23 chr23_50498364     ZBoe    T    C        0      0        2 
  23 chr23_50498364     ZGre    T    C        0      0        2 
  23 chr23_50498364     ZHar    T    C        0      0        2 
  23 chr23_50498364   Sample    T    C        0      0        2 
  23 chr23_50501961     AAsi    T    C        1      2        2 
  23 chr23_50501961     AKia    T    C        0      0        2 
  23 chr23_50501961     AOna    T    C        0      0        2 
  23 chr23_50501961     ASom    T    C        0      0        2 
  23 chr23_50501961     HCab    T    C        0      0        2 
  23 chr23_50501961     HPrz    T    C        0      0        2 
  23 chr23_50501961     ZBoe    T    C        0      0        2 
  23 chr23_50501961     ZGre    T    C        0      0        2 
  23 chr23_50501961     ZHar    T    C        0      0        2 
  23 chr23_50501961   Sample    T    C        1      2        2 
  23 chr23_50510028     AAsi    C    T        0      0        2 
  23 chr23_50510028     AKia    C    T        0      0        2 
  23 chr23_50510028     AOna    C    T        0      0        2 
  23 chr23_50510028     ASom    C    T        0      0        2 
  23 chr23_50510028     HCab    C    T        0      0        2 
  23 chr23_50510028     HPrz    C    T      0.5      1        2 
  23 chr23_50510028     ZBoe    C    T        0      0        2 
  23 chr23_50510028     ZGre    C    T        0      0        2 
  23 chr23_50510028     ZHar    C    T        0      0        2 
  23 chr23_50510028   Sample    C    T        0      0        2 
  23 chr23_50518170     AAsi    T    C        0      0        2 
  23 chr23_50518170     AKia    T    C        0      0        2 
  23 chr23_50518170     AOna    T    C        0      0        2 
  23 chr23_50518170     ASom    T    C        0      0        2 
  23 chr23_50518170     HCab    T    C        0      0        2 
  23 chr23_50518170     HPrz    T    C        0      0        2 
  23 chr23_50518170     ZBoe    T    C        0      0        2 
  23 chr23_50518170     ZGre    T    C      0.5      1        2 
  23 chr23_50518170     ZHar    T    C        0      0        2 
  23 chr23_50518170   Sample    T    C        0      0        2 
  23 chr23_50518186     AAsi    A    G        0      0        2 
  23 chr23_50518186     AKia    A    G        0      0        2 
  23 chr23_50518186     AOna    A    G        0      0        2 
  23 chr23_50518186     ASom    A    G        0      0        2 
  23 chr23_50518186     HCab    A    G      0.5      1        2 
  23 chr23_50518186     HPrz    A    G      0.5      1        2 
  23 chr23_50518186     ZBoe    A    G        0      0        2 
  23 chr23_50518186     ZGre    A    G        0      0        2 
  23 chr23_50518186     ZHar    A    G        0      0        2 
  23 chr23_50518186   Sample    A    G        0      0        2 
  23 chr23_50528223     AAsi    A    T        0      0        2 
  23 chr23_50528223     AKia    A    T        0      0        2 
  23 chr23_50528223     AOna    A    T        0      0        2 
  23 chr23_50528223     ASom    A    T        0      0        2 
  23 chr23_50528223     HCab    A    T        0      0        2 
  23 chr23_50528223     HPrz    A    T        0      0        2 
  23 chr23_50528223     ZBoe    A    T        0      0        2 
  23 chr23_50528223     ZGre    A    T        1      2        2 
  23 chr23_50528223     ZHar    A    T        0      0        2 
  23 chr23_50528223   Sample    A    T        0      0        2 
  23 chr23_50538032     AAsi    G    C        0      0        2 
  23 chr23_50538032     AKia    G    C        0      0        2 
  23 chr23_50538032     AOna    G    C      0.5      1        2 
  23 chr23_50538032     ASom    G    C        0      0        2 
  23 chr23_50538032     HCab    G    C        0      0        2 
  23 chr23_50538032     HPrz    G    C        0      0        2 
  23 chr23_50538032     ZBoe    G    C        0      0        2 
  23 chr23_50538032     ZGre    G    C        0      0        2 
  23 chr23_50538032     ZHar    G    C        0      0        2 
  23 chr23_50538032   Sample    G    C        0      0        2 
  23 chr23_50539026     AAsi    A    G        0      0        2 
  23 chr23_50539026     AKia    A    G        0      0        2 
  23 chr23_50539026     AOna    A    G        0      0        2 
  23 chr23_50539026     ASom    A    G        0      0        2 
  23 chr23_50539026     HCab    A    G        0      0        2 
  23 chr23_50539026     HPrz    A    G        0      0        2 
  23 chr23_50539026     ZBoe    A    G        0      0        2 
  23 chr23_50539026     ZGre    A    G        1      2        2 
  23 chr23_50539026     ZHar    A    G        0      0        2 
  23 chr23_50539026   Sample    A    G        0      0        2 
  23 chr23_50544854     AAsi    G    C        0      0        2 
  23 chr23_50544854     AKia    G    C        0      0        2 
  23 chr23_50544854     AOna    G    C        0      0        2 
  23 chr23_50544854     ASom    G    C        0      0        2 
  23 chr23_50544854     HCab    G    C        1      2        2 
  23 chr23_50544854     HPrz    G    C        1      2        2 
  23 chr23_50544854     ZBoe    G    C        0      0        2 
  23 chr23_50544854     ZGre    G    C        0      0        2 
  23 chr23_50544854     ZHar    G    C        0      0        2 
  23 chr23_50544854   Sample    G    C        0      0        2 
  23 chr23_50558688     AAsi    T    G        0      0        2 
  23 chr23_50558688     AKia    T    G        0      0        2 
  23 chr23_50558688     AOna    T    G        0      0        2 
  23 chr23_50558688     ASom    T    G        0      0        2 
  23 chr23_50558688     HCab    T    G      0.5      1        2 
  23 chr23_50558688     HPrz    T    G        0      0        2 
  23 chr23_50558688     ZBoe    T    G        0      0        2 
  23 chr23_50558688     ZGre    T    G        0      0        2 
  23 chr23_50558688     ZHar    T    G        0      0        2 
  23 chr23_50558688   Sample    T    G        0      0        2 
  23 chr23_50560068     AAsi    G    T        0      0        2 
  23 chr23_50560068     AKia    G    T        0      0        2 
  23 chr23_50560068     AOna    G    T        0      0        2 
  23 chr23_50560068     ASom    G    T        0      0        2 
  23 chr23_50560068     HCab    G    T        0      0        2 
  23 chr23_50560068     HPrz    G    T        0      0        2 
  23 chr23_50560068     ZBoe    G    T        1      2        2 
  23 chr23_50560068     ZGre    G    T        0      0        2 
  23 chr23_50560068     ZHar    G    T        0      0        2 
  23 chr23_50560068   Sample    G    T        0      0        2 
  23 chr23_50569769     AAsi    C    G        0      0        2 
  23 chr23_50569769     AKia    C    G      0.5      1        2 
  23 chr23_50569769     AOna    C    G        1      2        2 
  23 chr23_50569769     ASom    C    G        0      0        2 
  23 chr23_50569769     HCab    C    G        0      0        2 
  23 chr23_50569769     HPrz    C    G        0      0        2 
  23 chr23_50569769     ZBoe    C    G        0      0        2 
  23 chr23_50569769     ZGre    C    G        0      0        2 
  23 chr23_50569769     ZHar    C    G        0      0        2 
  23 chr23_50569769   Sample    C    G        0      0        2 
  23 chr23_50590496     AAsi    C    T        0      0        2 
  23 chr23_50590496     AKia    C    T      0.5      1        2 
  23 chr23_50590496     AOna    C    T        0      0        2 
  23 chr23_50590496     ASom    C    T        0      0        2 
  23 chr23_50590496     HCab    C    T        0      0        2 
  23 chr23_50590496     HPrz    C    T        0      0        2 
  23 chr23_50590496     ZBoe    C    T        0      0        2 
  23 chr23_50590496     ZGre    C    T        0      0        2 
  23 chr23_50590496     ZHar    C    T        0      0        2 
  23 chr23_50590496   Sample    C    T        0      0        2 
  23 chr23_50590578     AAsi    C    T        0      0        2 
  23 chr23_50590578     AKia    C    T        0      0        2 
  23 chr23_50590578     AOna    C    T        0      0        2 
  23 chr23_50590578     ASom    C    T        0      0        2 
  23 chr23_50590578     HCab    C    T        0      0        2 
  23 chr23_50590578     HPrz    C    T      0.5      1        2 
  23 chr23_50590578     ZBoe    C    T        0      0        2 
  23 chr23_50590578     ZGre    C    T        0      0        2 
  23 chr23_50590578     ZHar    C    T        0      0        2 
  23 chr23_50590578   Sample    C    T        0      0        2 
  23 chr23_50591446     AAsi    C    T        0      0        2 
  23 chr23_50591446     AKia    C    T        0      0        2 
  23 chr23_50591446     AOna    C    T        0      0        2 
  23 chr23_50591446     ASom    C    T        0      0        2 
  23 chr23_50591446     HCab    C    T        1      2        2 
  23 chr23_50591446     HPrz    C    T        1      2        2 
  23 chr23_50591446     ZBoe    C    T        0      0        2 
  23 chr23_50591446     ZGre    C    T        0      0        2 
  23 chr23_50591446     ZHar    C    T        0      0        2 
  23 chr23_50591446   Sample    C    T        0      0        2 
  23 chr23_50591494     AAsi    C    A        0      0        2 
  23 chr23_50591494     AKia    C    A        0      0        2 
  23 chr23_50591494     AOna    C    A        0      0        2 
  23 chr23_50591494     ASom    C    A        0      0        2 
  23 chr23_50591494     HCab    C    A        0      0        2 
  23 chr23_50591494     HPrz    C    A        0      0        2 
  23 chr23_50591494     ZBoe    C    A        0      0        2 
  23 chr23_50591494     ZGre    C    A        1      2        2 
  23 chr23_50591494     ZHar    C    A        0      0        2 
  23 chr23_50591494   Sample    C    A        0      0        2 
  23 chr23_50591542     AAsi    C    A        0      0        2 
  23 chr23_50591542     AKia    C    A        0      0        2 
  23 chr23_50591542     AOna    C    A        0      0        2 
  23 chr23_50591542     ASom    C    A        0      0        2 
  23 chr23_50591542     HCab    C    A        1      2        2 
  23 chr23_50591542     HPrz    C    A        1      2        2 
  23 chr23_50591542     ZBoe    C    A        0      0        2 
  23 chr23_50591542     ZGre    C    A        0      0        2 
  23 chr23_50591542     ZHar    C    A        0      0        2 
  23 chr23_50591542   Sample    C    A        0      0        2 
  23 chr23_50600600     AAsi    T    C        0      0        2 
  23 chr23_50600600     AKia    T    C        0      0        2 
  23 chr23_50600600     AOna    T    C        0      0        2 
  23 chr23_50600600     ASom    T    C      0.5      1        2 
  23 chr23_50600600     HCab    T    C        0      0        2 
  23 chr23_50600600     HPrz    T    C        0      0        2 
  23 chr23_50600600     ZBoe    T    C        0      0        2 
  23 chr23_50600600     ZGre    T    C        0      0        2 
  23 chr23_50600600     ZHar    T    C        0      0        2 
  23 chr23_50600600   Sample    T    C        0      0        2 
  23 chr23_50601959     AAsi    G    A        0      0        2 
  23 chr23_50601959     AKia    G    A        0      0        2 
  23 chr23_50601959     AOna    G    A        0      0        2 
  23 chr23_50601959     ASom    G    A        0      0        2 
  23 chr23_50601959     HCab    G    A      0.5      1        2 
  23 chr23_50601959     HPrz    G    A        0      0        2 
  23 chr23_50601959     ZBoe    G    A        0      0        2 
  23 chr23_50601959     ZGre    G    A        0      0        2 
  23 chr23_50601959     ZHar    G    A        0      0        2 
  23 chr23_50601959   Sample    G    A        0      0        2 
  23 chr23_50602003     AAsi    C    G        0      0        2 
  23 chr23_50602003     AKia    C    G        0      0        2 
  23 chr23_50602003     AOna    C    G        0      0        2 
  23 chr23_50602003     ASom    C    G        0      0        2 
  23 chr23_50602003     HCab    C    G        0      0        2 
  23 chr23_50602003     HPrz    C    G        0      0        2 
  23 chr23_50602003     ZBoe    C    G        0      0        2 
  23 chr23_50602003     ZGre    C    G        0      0        2 
  23 chr23_50602003     ZHar    C    G      0.5      1        2 
  23 chr23_50602003   Sample    C    G        0      0        2 
  23 chr23_50602185     AAsi    T    G      0.5      1        2 
  23 chr23_50602185     AKia    T    G        0      0        2 
  23 chr23_50602185     AOna    T    G        0      0        2 
  23 chr23_50602185     ASom    T    G        0      0        2 
  23 chr23_50602185     HCab    T    G        0      0        2 
  23 chr23_50602185     HPrz    T    G        0      0        2 
  23 chr23_50602185     ZBoe    T    G        0      0        2 
  23 chr23_50602185     ZGre    T    G        0      0        2 
  23 chr23_50602185     ZHar    T    G        0      0        2 
  23 chr23_50602185   Sample    T    G        0      0        2 
  23 chr23_50616967     AAsi    T    C        0      0        2 
  23 chr23_50616967     AKia    T    C      0.5      1        2 
  23 chr23_50616967     AOna    T    C      0.5      1        2 
  23 chr23_50616967     ASom    T    C        0      0        2 
  23 chr23_50616967     HCab    T    C      0.5      1        2 
  23 chr23_50616967     HPrz    T    C      0.5      1        2 
  23 chr23_50616967     ZBoe    T    C      0.5      1        2 
  23 chr23_50616967     ZGre    T    C      0.5      1        2 
  23 chr23_50616967     ZHar    T    C      0.5      1        2 
  23 chr23_50616967   Sample    T    C        1      2        2 
  23 chr23_50624366     AAsi    C    T        0      0        2 
  23 chr23_50624366     AKia    C    T        0      0        2 
  23 chr23_50624366     AOna    C    T        0      0        2 
  23 chr23_50624366     ASom    C    T        0      0        2 
  23 chr23_50624366     HCab    C    T      0.5      1        2 
  23 chr23_50624366     HPrz    C    T        0      0        2 
  23 chr23_50624366     ZBoe    C    T        0      0        2 
  23 chr23_50624366     ZGre    C    T        0      0        2 
  23 chr23_50624366     ZHar    C    T        0      0        2 
  23 chr23_50624366   Sample    C    T        0      0        2 
  23 chr23_50629772     AAsi    A    G        0      0        2 
  23 chr23_50629772     AKia    A    G        1      2        2 
  23 chr23_50629772     AOna    A    G      0.5      1        2 
  23 chr23_50629772     ASom    A    G        0      0        2 
  23 chr23_50629772     HCab    A    G        0      0        2 
  23 chr23_50629772     HPrz    A    G        0      0        2 
  23 chr23_50629772     ZBoe    A    G        0      0        2 
  23 chr23_50629772     ZGre    A    G        0      0        2 
  23 chr23_50629772     ZHar    A    G        0      0        2 
  23 chr23_50629772   Sample    A    G        0      0        2 
  23 chr23_50633374     AAsi    G    A        0      0        2 
  23 chr23_50633374     AKia    G    A        0      0        2 
  23 chr23_50633374     AOna    G    A        0      0        2 
  23 chr23_50633374     ASom    G    A        0      0        2 
  23 chr23_50633374     HCab    G    A        0      0        2 
  23 chr23_50633374     HPrz    G    A        0      0        2 
  23 chr23_50633374     ZBoe    G    A        0      0        2 
  23 chr23_50633374     ZGre    G    A        0      0        2 
  23 chr23_50633374     ZHar    G    A        1      2        2 
  23 chr23_50633374   Sample    G    A        0      0        2 
  23 chr23_50635745     AAsi    T    C        0      0        2 
  23 chr23_50635745     AKia    T    C        0      0        2 
  23 chr23_50635745     AOna    T    C        0      0        2 
  23 chr23_50635745     ASom    T    C        0      0        2 
  23 chr23_50635745     HCab    T    C        0      0        2 
  23 chr23_50635745     HPrz    T    C        0      0        2 
  23 chr23_50635745     ZBoe    T    C      0.5      1        2 
  23 chr23_50635745     ZGre    T    C        0      0        2 
  23 chr23_50635745     ZHar    T    C        0      0        2 
  23 chr23_50635745   Sample    T    C        0      0        2 
  23 chr23_50656850     AAsi    T    C        0      0        2 
  23 chr23_50656850     AKia    T    C        0      0        2 
  23 chr23_50656850     AOna    T    C        0      0        2 
  23 chr23_50656850     ASom    T    C        0      0        2 
  23 chr23_50656850     HCab    T    C        0      0        2 
  23 chr23_50656850     HPrz    T    C        0      0        2 
  23 chr23_50656850     ZBoe    T    C      0.5      1        2 
  23 chr23_50656850     ZGre    T    C        0      0        2 
  23 chr23_50656850     ZHar    T    C        0      0        2 
  23 chr23_50656850   Sample    T    C        0      0        2 
  23 chr23_50668295     AAsi    A    G        0      0        2 
  23 chr23_50668295     AKia    A    G        0      0        2 
  23 chr23_50668295     AOna    A    G        0      0        2 
  23 chr23_50668295     ASom    A    G        0      0        2 
  23 chr23_50668295     HCab    A    G        1      2        2 
  23 chr23_50668295     HPrz    A    G        1      2        2 
  23 chr23_50668295     ZBoe    A    G        0      0        2 
  23 chr23_50668295     ZGre    A    G        0      0        2 
  23 chr23_50668295     ZHar    A    G        0      0        2 
  23 chr23_50668295   Sample    A    G        0      0        2 
  23 chr23_50671581     AAsi    G    A        0      0        2 
  23 chr23_50671581     AKia    G    A        0      0        2 
  23 chr23_50671581     AOna    G    A      0.5      1        2 
  23 chr23_50671581     ASom    G    A        0      0        2 
  23 chr23_50671581     HCab    G    A        0      0        2 
  23 chr23_50671581     HPrz    G    A        0      0        2 
  23 chr23_50671581     ZBoe    G    A        0      0        2 
  23 chr23_50671581     ZGre    G    A        0      0        2 
  23 chr23_50671581     ZHar    G    A        0      0        2 
  23 chr23_50671581   Sample    G    A        0      0        2 
  23 chr23_50671605     AAsi    C    T        0      0        2 
  23 chr23_50671605     AKia    C    T        0      0        2 
  23 chr23_50671605     AOna    C    T        0      0        2 
  23 chr23_50671605     ASom    C    T        0      0        2 
  23 chr23_50671605     HCab    C    T        0      0        2 
  23 chr23_50671605     HPrz    C    T        0      0        2 
  23 chr23_50671605     ZBoe    C    T      0.5      1        2 
  23 chr23_50671605     ZGre    C    T        0      0        2 
  23 chr23_50671605     ZHar    C    T        0      0        2 
  23 chr23_50671605   Sample    C    T        0      0        2 
  23 chr23_50682851     AAsi    A    C        0      0        2 
  23 chr23_50682851     AKia    A    C        0      0        2 
  23 chr23_50682851     AOna    A    C        0      0        2 
  23 chr23_50682851     ASom    A    C        0      0        2 
  23 chr23_50682851     HCab    A    C        0      0        2 
  23 chr23_50682851     HPrz    A    C        0      0        2 
  23 chr23_50682851     ZBoe    A    C        0      0        2 
  23 chr23_50682851     ZGre    A    C        1      2        2 
  23 chr23_50682851     ZHar    A    C        0      0        2 
  23 chr23_50682851   Sample    A    C        0      0        2 
  23 chr23_50683560     AAsi    T    C        0      0        2 
  23 chr23_50683560     AKia    T    C        0      0        2 
  23 chr23_50683560     AOna    T    C        0      0        2 
  23 chr23_50683560     ASom    T    C        0      0        2 
  23 chr23_50683560     HCab    T    C        1      2        2 
  23 chr23_50683560     HPrz    T    C        1      2        2 
  23 chr23_50683560     ZBoe    T    C        0      0        2 
  23 chr23_50683560     ZGre    T    C        0      0        2 
  23 chr23_50683560     ZHar    T    C        0      0        2 
  23 chr23_50683560   Sample    T    C        0      0        2 
  23 chr23_50687605     AAsi    A    G        0      0        2 
  23 chr23_50687605     AKia    A    G        0      0        2 
  23 chr23_50687605     AOna    A    G        0      0        2 
  23 chr23_50687605     ASom    A    G        0      0        2 
  23 chr23_50687605     HCab    A    G        0      0        2 
  23 chr23_50687605     HPrz    A    G        0      0        2 
  23 chr23_50687605     ZBoe    A    G      0.5      1        2 
  23 chr23_50687605     ZGre    A    G        1      2        2 
  23 chr23_50687605     ZHar    A    G        1      2        2 
  23 chr23_50687605   Sample    A    G        0      0        2 
  23 chr23_50695027     AAsi    A    G        0      0        2 
  23 chr23_50695027     AKia    A    G        0      0        2 
  23 chr23_50695027     AOna    A    G        0      0        2 
  23 chr23_50695027     ASom    A    G        0      0        2 
  23 chr23_50695027     HCab    A    G        0      0        2 
  23 chr23_50695027     HPrz    A    G        0      0        2 
  23 chr23_50695027     ZBoe    A    G      0.5      1        2 
  23 chr23_50695027     ZGre    A    G        0      0        2 
  23 chr23_50695027     ZHar    A    G        0      0        2 
  23 chr23_50695027   Sample    A    G        0      0        2 
  23 chr23_50695662     AAsi    T    C        0      0        2 
  23 chr23_50695662     AKia    T    C        0      0        2 
  23 chr23_50695662     AOna    T    C        0      0        2 
  23 chr23_50695662     ASom    T    C        0      0        2 
  23 chr23_50695662     HCab    T    C      0.5      1        2 
  23 chr23_50695662     HPrz    T    C        0      0        2 
  23 chr23_50695662     ZBoe    T    C        0      0        2 
  23 chr23_50695662     ZGre    T    C        0      0        2 
  23 chr23_50695662     ZHar    T    C        0      0        2 
  23 chr23_50695662   Sample    T    C        0      0        2 
  23 chr23_50715676     AAsi    G    C        0      0        2 
  23 chr23_50715676     AKia    G    C        0      0        2 
  23 chr23_50715676     AOna    G    C        0      0        2 
  23 chr23_50715676     ASom    G    C        0      0        2 
  23 chr23_50715676     HCab    G    C        0      0        2 
  23 chr23_50715676     HPrz    G    C        0      0        2 
  23 chr23_50715676     ZBoe    G    C        0      0        2 
  23 chr23_50715676     ZGre    G    C        0      0        2 
  23 chr23_50715676     ZHar    G    C        1      2        2 
  23 chr23_50715676   Sample    G    C        0      0        2 
  23 chr23_50715713     AAsi    A    G        0      0        2 
  23 chr23_50715713     AKia    A    G        0      0        2 
  23 chr23_50715713     AOna    A    G        0      0        2 
  23 chr23_50715713     ASom    A    G        0      0        2 
  23 chr23_50715713     HCab    A    G        0      0        2 
  23 chr23_50715713     HPrz    A    G        0      0        2 
  23 chr23_50715713     ZBoe    A    G        0      0        2 
  23 chr23_50715713     ZGre    A    G        0      0        2 
  23 chr23_50715713     ZHar    A    G        1      2        2 
  23 chr23_50715713   Sample    A    G        0      0        2 
  23 chr23_50717546     AAsi    T    C        1      2        2 
  23 chr23_50717546     AKia    T    C        1      2        2 
  23 chr23_50717546     AOna    T    C        1      2        2 
  23 chr23_50717546     ASom    T    C        1      2        2 
  23 chr23_50717546     HCab    T    C        0      0        2 
  23 chr23_50717546     HPrz    T    C        0      0        2 
  23 chr23_50717546     ZBoe    T    C        0      0        2 
  23 chr23_50717546     ZGre    T    C        0      0        2 
  23 chr23_50717546     ZHar    T    C        0      0        2 
  23 chr23_50717546   Sample    T    C        0      0        2 
  23 chr23_50745939     AAsi    T    C        0      0        2 
  23 chr23_50745939     AKia    T    C        0      0        2 
  23 chr23_50745939     AOna    T    C        0      0        2 
  23 chr23_50745939     ASom    T    C        0      0        2 
  23 chr23_50745939     HCab    T    C        0      0        2 
  23 chr23_50745939     HPrz    T    C        0      0        2 
  23 chr23_50745939     ZBoe    T    C        0      0        2 
  23 chr23_50745939     ZGre    T    C      0.5      1        2 
  23 chr23_50745939     ZHar    T    C        0      0        2 
  23 chr23_50745939   Sample    T    C        0      0        2 
  23 chr23_50747116     AAsi    C    T        0      0        2 
  23 chr23_50747116     AKia    C    T        0      0        2 
  23 chr23_50747116     AOna    C    T      0.5      1        2 
  23 chr23_50747116     ASom    C    T        0      0        2 
  23 chr23_50747116     HCab    C    T        0      0        2 
  23 chr23_50747116     HPrz    C    T        0      0        2 
  23 chr23_50747116     ZBoe    C    T        0      0        2 
  23 chr23_50747116     ZGre    C    T        0      0        2 
  23 chr23_50747116     ZHar    C    T        0      0        2 
  23 chr23_50747116   Sample    C    T        0      0        2 
  23 chr23_50747756     AAsi    G    A        1      2        2 
  23 chr23_50747756     AKia    G    A        1      2        2 
  23 chr23_50747756     AOna    G    A        1      2        2 
  23 chr23_50747756     ASom    G    A        1      2        2 
  23 chr23_50747756     HCab    G    A        0      0        2 
  23 chr23_50747756     HPrz    G    A        0      0        2 
  23 chr23_50747756     ZBoe    G    A        0      0        2 
  23 chr23_50747756     ZGre    G    A        0      0        2 
  23 chr23_50747756     ZHar    G    A        0      0        2 
  23 chr23_50747756   Sample    G    A        1      2        2 
  23 chr23_50764154     AAsi    T    C        0      0        2 
  23 chr23_50764154     AKia    T    C        0      0        2 
  23 chr23_50764154     AOna    T    C      0.5      1        2 
  23 chr23_50764154     ASom    T    C        0      0        2 
  23 chr23_50764154     HCab    T    C        0      0        2 
  23 chr23_50764154     HPrz    T    C        0      0        2 
  23 chr23_50764154     ZBoe    T    C        0      0        2 
  23 chr23_50764154     ZGre    T    C        0      0        2 
  23 chr23_50764154     ZHar    T    C        0      0        2 
  23 chr23_50764154   Sample    T    C        0      0        2 
  23 chr23_50772945     AAsi    A    G        1      2        2 
  23 chr23_50772945     AKia    A    G        1      2        2 
  23 chr23_50772945     AOna    A    G        1      2        2 
  23 chr23_50772945     ASom    A    G        1      2        2 
  23 chr23_50772945     HCab    A    G        0      0        2 
  23 chr23_50772945     HPrz    A    G        0      0        2 
  23 chr23_50772945     ZBoe    A    G        0      0        2 
  23 chr23_50772945     ZGre    A    G        0      0        2 
  23 chr23_50772945     ZHar    A    G        0      0        2 
  23 chr23_50772945   Sample    A    G        1      2        2 
  23 chr23_50774994     AAsi    C    G        0      0        2 
  23 chr23_50774994     AKia    C    G        0      0        2 
  23 chr23_50774994     AOna    C    G        0      0        2 
  23 chr23_50774994     ASom    C    G        0      0        2 
  23 chr23_50774994     HCab    C    G        0      0        2 
  23 chr23_50774994     HPrz    C    G        0      0        2 
  23 chr23_50774994     ZBoe    C    G        1      2        2 
  23 chr23_50774994     ZGre    C    G        1      2        2 
  23 chr23_50774994     ZHar    C    G        1      2        2 
  23 chr23_50774994   Sample    C    G        0      0        2 
  23 chr23_50778510     AAsi    C    T        0      0        2 
  23 chr23_50778510     AKia    C    T        0      0        2 
  23 chr23_50778510     AOna    C    T        0      0        2 
  23 chr23_50778510     ASom    C    T        0      0        2 
  23 chr23_50778510     HCab    C    T        0      0        2 
  23 chr23_50778510     HPrz    C    T        0      0        2 
  23 chr23_50778510     ZBoe    C    T        1      2        2 
  23 chr23_50778510     ZGre    C    T        1      2        2 
  23 chr23_50778510     ZHar    C    T        1      2        2 
  23 chr23_50778510   Sample    C    T        0      0        2 
  23 chr23_50784575     AAsi    G    C        0      0        2 
  23 chr23_50784575     AKia    G    C        0      0        2 
  23 chr23_50784575     AOna    G    C        0      0        2 
  23 chr23_50784575     ASom    G    C        0      0        2 
  23 chr23_50784575     HCab    G    C        1      2        2 
  23 chr23_50784575     HPrz    G    C        1      2        2 
  23 chr23_50784575     ZBoe    G    C        0      0        2 
  23 chr23_50784575     ZGre    G    C        0      0        2 
  23 chr23_50784575     ZHar    G    C        0      0        2 
  23 chr23_50784575   Sample    G    C        0      0        2 
  23 chr23_50786456     AAsi    A    G        0      0        2 
  23 chr23_50786456     AKia    A    G        0      0        2 
  23 chr23_50786456     AOna    A    G        0      0        2 
  23 chr23_50786456     ASom    A    G        0      0        2 
  23 chr23_50786456     HCab    A    G        1      2        2 
  23 chr23_50786456     HPrz    A    G        1      2        2 
  23 chr23_50786456     ZBoe    A    G        0      0        2 
  23 chr23_50786456     ZGre    A    G        1      2        2 
  23 chr23_50786456     ZHar    A    G        0      0        2 
  23 chr23_50786456   Sample    A    G        0      0        2 
  23 chr23_50805843     AAsi    C    T        0      0        2 
  23 chr23_50805843     AKia    C    T        0      0        2 
  23 chr23_50805843     AOna    C    T        0      0        2 
  23 chr23_50805843     ASom    C    T        0      0        2 
  23 chr23_50805843     HCab    C    T        1      2        2 
  23 chr23_50805843     HPrz    C    T        1      2        2 
  23 chr23_50805843     ZBoe    C    T        0      0        2 
  23 chr23_50805843     ZGre    C    T        0      0        2 
  23 chr23_50805843     ZHar    C    T        0      0        2 
  23 chr23_50805843   Sample    C    T        0      0        2 
  23 chr23_50806526     AAsi    C    T        0      0        2 
  23 chr23_50806526     AKia    C    T        0      0        2 
  23 chr23_50806526     AOna    C    T        0      0        2 
  23 chr23_50806526     ASom    C    T        0      0        2 
  23 chr23_50806526     HCab    C    T        0      0        2 
  23 chr23_50806526     HPrz    C    T        0      0        2 
  23 chr23_50806526     ZBoe    C    T        0      0        2 
  23 chr23_50806526     ZGre    C    T        0      0        2 
  23 chr23_50806526     ZHar    C    T        1      2        2 
  23 chr23_50806526   Sample    C    T        0      0        2 
  23 chr23_50806668     AAsi    T    C        0      0        2 
  23 chr23_50806668     AKia    T    C        0      0        2 
  23 chr23_50806668     AOna    T    C      0.5      1        2 
  23 chr23_50806668     ASom    T    C        0      0        2 
  23 chr23_50806668     HCab    T    C        0      0        2 
  23 chr23_50806668     HPrz    T    C        0      0        2 
  23 chr23_50806668     ZBoe    T    C        0      0        2 
  23 chr23_50806668     ZGre    T    C        0      0        2 
  23 chr23_50806668     ZHar    T    C        0      0        2 
  23 chr23_50806668   Sample    T    C        0      0        2 
  23 chr23_50813950     AAsi    G    A        0      0        2 
  23 chr23_50813950     AKia    G    A        0      0        2 
  23 chr23_50813950     AOna    G    A        0      0        2 
  23 chr23_50813950     ASom    G    A        0      0        2 
  23 chr23_50813950     HCab    G    A        1      2        2 
  23 chr23_50813950     HPrz    G    A        1      2        2 
  23 chr23_50813950     ZBoe    G    A        0      0        2 
  23 chr23_50813950     ZGre    G    A        0      0        2 
  23 chr23_50813950     ZHar    G    A        0      0        2 
  23 chr23_50813950   Sample    G    A        0      0        2 
  23 chr23_50822525     AAsi    C    T        0      0        2 
  23 chr23_50822525     AKia    C    T        1      2        2 
  23 chr23_50822525     AOna    C    T        1      2        2 
  23 chr23_50822525     ASom    C    T        0      0        2 
  23 chr23_50822525     HCab    C    T        0      0        2 
  23 chr23_50822525     HPrz    C    T        0      0        2 
  23 chr23_50822525     ZBoe    C    T        0      0        2 
  23 chr23_50822525     ZGre    C    T        0      0        2 
  23 chr23_50822525     ZHar    C    T        0      0        2 
  23 chr23_50822525   Sample    C    T        0      0        2 
  23 chr23_50829154     AAsi    A    T        0      0        2 
  23 chr23_50829154     AKia    A    T        0      0        2 
  23 chr23_50829154     AOna    A    T        0      0        2 
  23 chr23_50829154     ASom    A    T        0      0        2 
  23 chr23_50829154     HCab    A    T        1      2        2 
  23 chr23_50829154     HPrz    A    T      0.5      1        2 
  23 chr23_50829154     ZBoe    A    T        0      0        2 
  23 chr23_50829154     ZGre    A    T        0      0        2 
  23 chr23_50829154     ZHar    A    T        0      0        2 
  23 chr23_50829154   Sample    A    T        0      0        2 
  23 chr23_50832535     AAsi    C    A        0      0        2 
  23 chr23_50832535     AKia    C    A        0      0        2 
  23 chr23_50832535     AOna    C    A        0      0        2 
  23 chr23_50832535     ASom    C    A        0      0        2 
  23 chr23_50832535     HCab    C    A        0      0        2 
  23 chr23_50832535     HPrz    C    A        0      0        2 
  23 chr23_50832535     ZBoe    C    A      0.5      1        2 
  23 chr23_50832535     ZGre    C    A        0      0        2 
  23 chr23_50832535     ZHar    C    A        0      0        2 
  23 chr23_50832535   Sample    C    A        0      0        2 
  23 chr23_50833406     AAsi    C    T        0      0        2 
  23 chr23_50833406     AKia    C    T        0      0        2 
  23 chr23_50833406     AOna    C    T        0      0        2 
  23 chr23_50833406     ASom    C    T        0      0        2 
  23 chr23_50833406     HCab    C    T        0      0        2 
  23 chr23_50833406     HPrz    C    T        0      0        2 
  23 chr23_50833406     ZBoe    C    T        0      0        2 
  23 chr23_50833406     ZGre    C    T      0.5      1        2 
  23 chr23_50833406     ZHar    C    T        0      0        2 
  23 chr23_50833406   Sample    C    T        0      0        2 
  23 chr23_50837039     AAsi    A    G        0      0        2 
  23 chr23_50837039     AKia    A    G        0      0        2 
  23 chr23_50837039     AOna    A    G        0      0        2 
  23 chr23_50837039     ASom    A    G        0      0        2 
  23 chr23_50837039     HCab    A    G        0      0        2 
  23 chr23_50837039     HPrz    A    G        0      0        2 
  23 chr23_50837039     ZBoe    A    G      0.5      1        2 
  23 chr23_50837039     ZGre    A    G        0      0        2 
  23 chr23_50837039     ZHar    A    G        0      0        2 
  23 chr23_50837039   Sample    A    G        0      0        2 
  23 chr23_50837676     AAsi    A    G        0      0        2 
  23 chr23_50837676     AKia    A    G        0      0        2 
  23 chr23_50837676     AOna    A    G        0      0        2 
  23 chr23_50837676     ASom    A    G        0      0        2 
  23 chr23_50837676     HCab    A    G        0      0        2 
  23 chr23_50837676     HPrz    A    G      0.5      1        2 
  23 chr23_50837676     ZBoe    A    G        0      0        2 
  23 chr23_50837676     ZGre    A    G        0      0        2 
  23 chr23_50837676     ZHar    A    G        0      0        2 
  23 chr23_50837676   Sample    A    G        0      0        2 
  23 chr23_50838251     AAsi    A    G        0      0        2 
  23 chr23_50838251     AKia    A    G        0      0        2 
  23 chr23_50838251     AOna    A    G        0      0        2 
  23 chr23_50838251     ASom    A    G        0      0        2 
  23 chr23_50838251     HCab    A    G        0      0        2 
  23 chr23_50838251     HPrz    A    G        0      0        2 
  23 chr23_50838251     ZBoe    A    G        0      0        2 
  23 chr23_50838251     ZGre    A    G        0      0        2 
  23 chr23_50838251     ZHar    A    G        1      2        2 
  23 chr23_50838251   Sample    A    G        0      0        2 
  23 chr23_50840597     AAsi    G    A        0      0        2 
  23 chr23_50840597     AKia    G    A        0      0        2 
  23 chr23_50840597     AOna    G    A        0      0        2 
  23 chr23_50840597     ASom    G    A        0      0        2 
  23 chr23_50840597     HCab    G    A        1      2        2 
  23 chr23_50840597     HPrz    G    A        1      2        2 
  23 chr23_50840597     ZBoe    G    A        0      0        2 
  23 chr23_50840597     ZGre    G    A        0      0        2 
  23 chr23_50840597     ZHar    G    A        0      0        2 
  23 chr23_50840597   Sample    G    A        0      0        2 
  23 chr23_50845156     AAsi    C    T        0      0        2 
  23 chr23_50845156     AKia    C    T        1      2        2 
  23 chr23_50845156     AOna    C    T        1      2        2 
  23 chr23_50845156     ASom    C    T        0      0        2 
  23 chr23_50845156     HCab    C    T        0      0        2 
  23 chr23_50845156     HPrz    C    T        0      0        2 
  23 chr23_50845156     ZBoe    C    T        0      0        2 
  23 chr23_50845156     ZGre    C    T        0      0        2 
  23 chr23_50845156     ZHar    C    T        0      0        2 
  23 chr23_50845156   Sample    C    T        0      0        2 
  23 chr23_50846310     AAsi    G    A        0      0        2 
  23 chr23_50846310     AKia    G    A        0      0        2 
  23 chr23_50846310     AOna    G    A        0      0        2 
  23 chr23_50846310     ASom    G    A        0      0        2 
  23 chr23_50846310     HCab    G    A        0      0        2 
  23 chr23_50846310     HPrz    G    A        0      0        2 
  23 chr23_50846310     ZBoe    G    A        0      0        2 
  23 chr23_50846310     ZGre    G    A        1      2        2 
  23 chr23_50846310     ZHar    G    A        0      0        2 
  23 chr23_50846310   Sample    G    A        0      0        2 
  23 chr23_50851837     AAsi    A    G        0      0        2 
  23 chr23_50851837     AKia    A    G        0      0        2 
  23 chr23_50851837     AOna    A    G        0      0        2 
  23 chr23_50851837     ASom    A    G        0      0        2 
  23 chr23_50851837     HCab    A    G        1      2        2 
  23 chr23_50851837     HPrz    A    G        1      2        2 
  23 chr23_50851837     ZBoe    A    G        0      0        2 
  23 chr23_50851837     ZGre    A    G        0      0        2 
  23 chr23_50851837     ZHar    A    G        0      0        2 
  23 chr23_50851837   Sample    A    G        0      0        2 
  23 chr23_50860065     AAsi    A    G        0      0        2 
  23 chr23_50860065     AKia    A    G        0      0        2 
  23 chr23_50860065     AOna    A    G        0      0        2 
  23 chr23_50860065     ASom    A    G        0      0        2 
  23 chr23_50860065     HCab    A    G        0      0        2 
  23 chr23_50860065     HPrz    A    G        0      0        2 
  23 chr23_50860065     ZBoe    A    G      0.5      1        2 
  23 chr23_50860065     ZGre    A    G        1      2        2 
  23 chr23_50860065     ZHar    A    G        1      2        2 
  23 chr23_50860065   Sample    A    G        0      0        2 
  23 chr23_50863093     AAsi    A    T        0      0        2 
  23 chr23_50863093     AKia    A    T        0      0        2 
  23 chr23_50863093     AOna    A    T        0      0        2 
  23 chr23_50863093     ASom    A    T        0      0        2 
  23 chr23_50863093     HCab    A    T      0.5      1        2 
  23 chr23_50863093     HPrz    A    T        0      0        2 
  23 chr23_50863093     ZBoe    A    T        0      0        2 
  23 chr23_50863093     ZGre    A    T        0      0        2 
  23 chr23_50863093     ZHar    A    T        0      0        2 
  23 chr23_50863093   Sample    A    T        0      0        2 
  23 chr23_50866221     AAsi    C    T        0      0        2 
  23 chr23_50866221     AKia    C    T        1      2        2 
  23 chr23_50866221     AOna    C    T        0      0        2 
  23 chr23_50866221     ASom    C    T        0      0        2 
  23 chr23_50866221     HCab    C    T        0      0        2 
  23 chr23_50866221     HPrz    C    T        0      0        2 
  23 chr23_50866221     ZBoe    C    T        0      0        2 
  23 chr23_50866221     ZGre    C    T        0      0        2 
  23 chr23_50866221     ZHar    C    T        0      0        2 
  23 chr23_50866221   Sample    C    T        0      0        2 
  23 chr23_50867948     AAsi    C    T        0      0        2 
  23 chr23_50867948     AKia    C    T        0      0        2 
  23 chr23_50867948     AOna    C    T        1      2        2 
  23 chr23_50867948     ASom    C    T        0      0        2 
  23 chr23_50867948     HCab    C    T        0      0        2 
  23 chr23_50867948     HPrz    C    T        0      0        2 
  23 chr23_50867948     ZBoe    C    T        0      0        2 
  23 chr23_50867948     ZGre    C    T        0      0        2 
  23 chr23_50867948     ZHar    C    T        0      0        2 
  23 chr23_50867948   Sample    C    T        0      0        2 
  23 chr23_50868560     AAsi    T    C        0      0        2 
  23 chr23_50868560     AKia    T    C        0      0        2 
  23 chr23_50868560     AOna    T    C        1      2        2 
  23 chr23_50868560     ASom    T    C        0      0        2 
  23 chr23_50868560     HCab    T    C        0      0        2 
  23 chr23_50868560     HPrz    T    C        0      0        2 
  23 chr23_50868560     ZBoe    T    C        0      0        2 
  23 chr23_50868560     ZGre    T    C        0      0        2 
  23 chr23_50868560     ZHar    T    C        0      0        2 
  23 chr23_50868560   Sample    T    C        0      0        2 
  23 chr23_50879706     AAsi    T    C      0.5      1        2 
  23 chr23_50879706     AKia    T    C        0      0        2 
  23 chr23_50879706     AOna    T    C        0      0        2 
  23 chr23_50879706     ASom    T    C        0      0        2 
  23 chr23_50879706     HCab    T    C        0      0        2 
  23 chr23_50879706     HPrz    T    C        0      0        2 
  23 chr23_50879706     ZBoe    T    C        0      0        2 
  23 chr23_50879706     ZGre    T    C        0      0        2 
  23 chr23_50879706     ZHar    T    C        0      0        2 
  23 chr23_50879706   Sample    T    C        0      0        2 
  23 chr23_50883288     AAsi    G    A        0      0        2 
  23 chr23_50883288     AKia    G    A        1      2        2 
  23 chr23_50883288     AOna    G    A        0      0        2 
  23 chr23_50883288     ASom    G    A        0      0        2 
  23 chr23_50883288     HCab    G    A        0      0        2 
  23 chr23_50883288     HPrz    G    A        0      0        2 
  23 chr23_50883288     ZBoe    G    A        0      0        2 
  23 chr23_50883288     ZGre    G    A        0      0        2 
  23 chr23_50883288     ZHar    G    A        0      0        2 
  23 chr23_50883288   Sample    G    A        0      0        2 
  23 chr23_50885561     AAsi    C    T        0      0        2 
  23 chr23_50885561     AKia    C    T        0      0        2 
  23 chr23_50885561     AOna    C    T        0      0        2 
  23 chr23_50885561     ASom    C    T        0      0        2 
  23 chr23_50885561     HCab    C    T        1      2        2 
  23 chr23_50885561     HPrz    C    T        1      2        2 
  23 chr23_50885561     ZBoe    C    T        0      0        2 
  23 chr23_50885561     ZGre    C    T        0      0        2 
  23 chr23_50885561     ZHar    C    T        0      0        2 
  23 chr23_50885561   Sample    C    T        0      0        2 
  23 chr23_50897820     AAsi    C    G        0      0        2 
  23 chr23_50897820     AKia    C    G        0      0        2 
  23 chr23_50897820     AOna    C    G      0.5      1        2 
  23 chr23_50897820     ASom    C    G        0      0        2 
  23 chr23_50897820     HCab    C    G        0      0        2 
  23 chr23_50897820     HPrz    C    G        0      0        2 
  23 chr23_50897820     ZBoe    C    G        0      0        2 
  23 chr23_50897820     ZGre    C    G        0      0        2 
  23 chr23_50897820     ZHar    C    G        0      0        2 
  23 chr23_50897820   Sample    C    G        0      0        2 
  23 chr23_50900878     AAsi    T    C        0      0        2 
  23 chr23_50900878     AKia    T    C        0      0        2 
  23 chr23_50900878     AOna    T    C        0      0        2 
  23 chr23_50900878     ASom    T    C        0      0        2 
  23 chr23_50900878     HCab    T    C        0      0        2 
  23 chr23_50900878     HPrz    T    C        0      0        2 
  23 chr23_50900878     ZBoe    T    C        1      2        2 
  23 chr23_50900878     ZGre    T    C        0      0        2 
  23 chr23_50900878     ZHar    T    C        0      0        2 
  23 chr23_50900878   Sample    T    C        0      0        2 
  23 chr23_50902432     AAsi    C    A        0      0        2 
  23 chr23_50902432     AKia    C    A        0      0        2 
  23 chr23_50902432     AOna    C    A        0      0        2 
  23 chr23_50902432     ASom    C    A        0      0        2 
  23 chr23_50902432     HCab    C    A        1      2        2 
  23 chr23_50902432     HPrz    C    A        1      2        2 
  23 chr23_50902432     ZBoe    C    A        0      0        2 
  23 chr23_50902432     ZGre    C    A        0      0        2 
  23 chr23_50902432     ZHar    C    A        0      0        2 
  23 chr23_50902432   Sample    C    A        0      0        2 
  23 chr23_50903352     AAsi    G    A        0      0        2 
  23 chr23_50903352     AKia    G    A        0      0        2 
  23 chr23_50903352     AOna    G    A        0      0        2 
  23 chr23_50903352     ASom    G    A        0      0        2 
  23 chr23_50903352     HCab    G    A      0.5      1        2 
  23 chr23_50903352     HPrz    G    A      0.5      1        2 
  23 chr23_50903352     ZBoe    G    A        0      0        2 
  23 chr23_50903352     ZGre    G    A        0      0        2 
  23 chr23_50903352     ZHar    G    A        0      0        2 
  23 chr23_50903352   Sample    G    A        0      0        2 
  23 chr23_50904412     AAsi    G    A        0      0        2 
  23 chr23_50904412     AKia    G    A        0      0        2 
  23 chr23_50904412     AOna    G    A        0      0        2 
  23 chr23_50904412     ASom    G    A        0      0        2 
  23 chr23_50904412     HCab    G    A        1      2        2 
  23 chr23_50904412     HPrz    G    A        1      2        2 
  23 chr23_50904412     ZBoe    G    A        0      0        2 
  23 chr23_50904412     ZGre    G    A        0      0        2 
  23 chr23_50904412     ZHar    G    A        0      0        2 
  23 chr23_50904412   Sample    G    A        0      0        2 
  23 chr23_50906026     AAsi    G    A        0      0        2 
  23 chr23_50906026     AKia    G    A        0      0        2 
  23 chr23_50906026     AOna    G    A        0      0        2 
  23 chr23_50906026     ASom    G    A        0      0        2 
  23 chr23_50906026     HCab    G    A        0      0        2 
  23 chr23_50906026     HPrz    G    A        0      0        2 
  23 chr23_50906026     ZBoe    G    A        0      0        2 
  23 chr23_50906026     ZGre    G    A        1      2        2 
  23 chr23_50906026     ZHar    G    A        0      0        2 
  23 chr23_50906026   Sample    G    A        0      0        2 
  23 chr23_50923802     AAsi    A    G        0      0        2 
  23 chr23_50923802     AKia    A    G        0      0        2 
  23 chr23_50923802     AOna    A    G        0      0        2 
  23 chr23_50923802     ASom    A    G        0      0        2 
  23 chr23_50923802     HCab    A    G        0      0        2 
  23 chr23_50923802     HPrz    A    G        0      0        2 
  23 chr23_50923802     ZBoe    A    G        0      0        2 
  23 chr23_50923802     ZGre    A    G        1      2        2 
  23 chr23_50923802     ZHar    A    G        0      0        2 
  23 chr23_50923802   Sample    A    G        0      0        2 
  23 chr23_50926684     AAsi    A    T        0      0        2 
  23 chr23_50926684     AKia    A    T        0      0        2 
  23 chr23_50926684     AOna    A    T        0      0        2 
  23 chr23_50926684     ASom    A    T        0      0        2 
  23 chr23_50926684     HCab    A    T        1      2        2 
  23 chr23_50926684     HPrz    A    T        1      2        2 
  23 chr23_50926684     ZBoe    A    T        0      0        2 
  23 chr23_50926684     ZGre    A    T        0      0        2 
  23 chr23_50926684     ZHar    A    T        0      0        2 
  23 chr23_50926684   Sample    A    T        0      0        2 
  23 chr23_50929393     AAsi    T    G        0      0        2 
  23 chr23_50929393     AKia    T    G        0      0        2 
  23 chr23_50929393     AOna    T    G        0      0        2 
  23 chr23_50929393     ASom    T    G        0      0        2 
  23 chr23_50929393     HCab    T    G        1      2        2 
  23 chr23_50929393     HPrz    T    G        1      2        2 
  23 chr23_50929393     ZBoe    T    G        0      0        2 
  23 chr23_50929393     ZGre    T    G        0      0        2 
  23 chr23_50929393     ZHar    T    G        0      0        2 
  23 chr23_50929393   Sample    T    G        0      0        2 
  23 chr23_50931163     AAsi    T    C        0      0        2 
  23 chr23_50931163     AKia    T    C        0      0        2 
  23 chr23_50931163     AOna    T    C        0      0        2 
  23 chr23_50931163     ASom    T    C        0      0        2 
  23 chr23_50931163     HCab    T    C        1      2        2 
  23 chr23_50931163     HPrz    T    C        0      0        2 
  23 chr23_50931163     ZBoe    T    C        0      0        2 
  23 chr23_50931163     ZGre    T    C        0      0        2 
  23 chr23_50931163     ZHar    T    C      0.5      1        2 
  23 chr23_50931163   Sample    T    C        0      0        2 
  23 chr23_50936614     AAsi    C    A        0      0        2 
  23 chr23_50936614     AKia    C    A        0      0        2 
  23 chr23_50936614     AOna    C    A        0      0        2 
  23 chr23_50936614     ASom    C    A        0      0        2 
  23 chr23_50936614     HCab    C    A        0      0        2 
  23 chr23_50936614     HPrz    C    A        0      0        2 
  23 chr23_50936614     ZBoe    C    A        0      0        2 
  23 chr23_50936614     ZGre    C    A        1      2        2 
  23 chr23_50936614     ZHar    C    A        0      0        2 
  23 chr23_50936614   Sample    C    A        0      0        2 
  23 chr23_50937727     AAsi    T    C        0      0        2 
  23 chr23_50937727     AKia    T    C        0      0        2 
  23 chr23_50937727     AOna    T    C        0      0        2 
  23 chr23_50937727     ASom    T    C        0      0        2 
  23 chr23_50937727     HCab    T    C        1      2        2 
  23 chr23_50937727     HPrz    T    C        1      2        2 
  23 chr23_50937727     ZBoe    T    C        0      0        2 
  23 chr23_50937727     ZGre    T    C        0      0        2 
  23 chr23_50937727     ZHar    T    C        0      0        2 
  23 chr23_50937727   Sample    T    C        0      0        2 
  23 chr23_50942677     AAsi    A    G        0      0        2 
  23 chr23_50942677     AKia    A    G        0      0        2 
  23 chr23_50942677     AOna    A    G        0      0        2 
  23 chr23_50942677     ASom    A    G        0      0        2 
  23 chr23_50942677     HCab    A    G        0      0        2 
  23 chr23_50942677     HPrz    A    G        0      0        2 
  23 chr23_50942677     ZBoe    A    G        0      0        2 
  23 chr23_50942677     ZGre    A    G        0      0        2 
  23 chr23_50942677     ZHar    A    G      0.5      1        2 
  23 chr23_50942677   Sample    A    G        0      0        2 
  23 chr23_50943764     AAsi    T    A        0      0        2 
  23 chr23_50943764     AKia    T    A        0      0        2 
  23 chr23_50943764     AOna    T    A        1      2        2 
  23 chr23_50943764     ASom    T    A        0      0        2 
  23 chr23_50943764     HCab    T    A        0      0        2 
  23 chr23_50943764     HPrz    T    A        0      0        2 
  23 chr23_50943764     ZBoe    T    A        0      0        2 
  23 chr23_50943764     ZGre    T    A        0      0        2 
  23 chr23_50943764     ZHar    T    A        0      0        2 
  23 chr23_50943764   Sample    T    A        0      0        2 
  23 chr23_50944572     AAsi    C    T        0      0        2 
  23 chr23_50944572     AKia    C    T        0      0        2 
  23 chr23_50944572     AOna    C    T        0      0        2 
  23 chr23_50944572     ASom    C    T        0      0        2 
  23 chr23_50944572     HCab    C    T        1      2        2 
  23 chr23_50944572     HPrz    C    T        1      2        2 
  23 chr23_50944572     ZBoe    C    T        0      0        2 
  23 chr23_50944572     ZGre    C    T        0      0        2 
  23 chr23_50944572     ZHar    C    T        0      0        2 
  23 chr23_50944572   Sample    C    T        0      0        2 
  23 chr23_50952052     AAsi    A    G        0      0        2 
  23 chr23_50952052     AKia    A    G      0.5      1        2 
  23 chr23_50952052     AOna    A    G        0      0        2 
  23 chr23_50952052     ASom    A    G        0      0        2 
  23 chr23_50952052     HCab    A    G        0      0        2 
  23 chr23_50952052     HPrz    A    G        0      0        2 
  23 chr23_50952052     ZBoe    A    G        0      0        2 
  23 chr23_50952052     ZGre    A    G        0      0        2 
  23 chr23_50952052     ZHar    A    G        0      0        2 
  23 chr23_50952052   Sample    A    G        0      0        2 
  23 chr23_50958331     AAsi    G    C        0      0        2 
  23 chr23_50958331     AKia    G    C        0      0        2 
  23 chr23_50958331     AOna    G    C        0      0        2 
  23 chr23_50958331     ASom    G    C        0      0        2 
  23 chr23_50958331     HCab    G    C        0      0        2 
  23 chr23_50958331     HPrz    G    C        0      0        2 
  23 chr23_50958331     ZBoe    G    C      0.5      1        2 
  23 chr23_50958331     ZGre    G    C        0      0        2 
  23 chr23_50958331     ZHar    G    C        0      0        2 
  23 chr23_50958331   Sample    G    C        0      0        2 
  23 chr23_50961405     AAsi    C    T      0.5      1        2 
  23 chr23_50961405     AKia    C    T        0      0        2 
  23 chr23_50961405     AOna    C    T        0      0        2 
  23 chr23_50961405     ASom    C    T        0      0        2 
  23 chr23_50961405     HCab    C    T        0      0        2 
  23 chr23_50961405     HPrz    C    T        0      0        2 
  23 chr23_50961405     ZBoe    C    T        0      0        2 
  23 chr23_50961405     ZGre    C    T        0      0        2 
  23 chr23_50961405     ZHar    C    T        0      0        2 
  23 chr23_50961405   Sample    C    T        1      2        2 
  23 chr23_50965985     AAsi    T    C        0      0        2 
  23 chr23_50965985     AKia    T    C        0      0        2 
  23 chr23_50965985     AOna    T    C        0      0        2 
  23 chr23_50965985     ASom    T    C        0      0        2 
  23 chr23_50965985     HCab    T    C        0      0        2 
  23 chr23_50965985     HPrz    T    C        0      0        2 
  23 chr23_50965985     ZBoe    T    C        0      0        2 
  23 chr23_50965985     ZGre    T    C        0      0        2 
  23 chr23_50965985     ZHar    T    C      0.5      1        2 
  23 chr23_50965985   Sample    T    C        0      0        2 
  23 chr23_50966854     AAsi    T    C        0      0        2 
  23 chr23_50966854     AKia    T    C        0      0        2 
  23 chr23_50966854     AOna    T    C        0      0        2 
  23 chr23_50966854     ASom    T    C        0      0        2 
  23 chr23_50966854     HCab    T    C        0      0        2 
  23 chr23_50966854     HPrz    T    C        0      0        2 
  23 chr23_50966854     ZBoe    T    C      0.5      1        2 
  23 chr23_50966854     ZGre    T    C        0      0        2 
  23 chr23_50966854     ZHar    T    C        0      0        2 
  23 chr23_50966854   Sample    T    C        0      0        2 
  23 chr23_50970219     AAsi    G    A        0      0        2 
  23 chr23_50970219     AKia    G    A        0      0        2 
  23 chr23_50970219     AOna    G    A        0      0        2 
  23 chr23_50970219     ASom    G    A        0      0        2 
  23 chr23_50970219     HCab    G    A        0      0        2 
  23 chr23_50970219     HPrz    G    A        0      0        2 
  23 chr23_50970219     ZBoe    G    A        0      0        2 
  23 chr23_50970219     ZGre    G    A        0      0        2 
  23 chr23_50970219     ZHar    G    A      0.5      1        2 
  23 chr23_50970219   Sample    G    A        0      0        2 
  23 chr23_50971679     AAsi    T    G        0      0        2 
  23 chr23_50971679     AKia    T    G        0      0        2 
  23 chr23_50971679     AOna    T    G        0      0        2 
  23 chr23_50971679     ASom    T    G        0      0        2 
  23 chr23_50971679     HCab    T    G        1      2        2 
  23 chr23_50971679     HPrz    T    G        1      2        2 
  23 chr23_50971679     ZBoe    T    G        0      0        2 
  23 chr23_50971679     ZGre    T    G        0      0        2 
  23 chr23_50971679     ZHar    T    G        0      0        2 
  23 chr23_50971679   Sample    T    G        0      0        2 
  23 chr23_50975688     AAsi    T    C        0      0        2 
  23 chr23_50975688     AKia    T    C        0      0        2 
  23 chr23_50975688     AOna    T    C        0      0        2 
  23 chr23_50975688     ASom    T    C        0      0        2 
  23 chr23_50975688     HCab    T    C        0      0        2 
  23 chr23_50975688     HPrz    T    C        0      0        2 
  23 chr23_50975688     ZBoe    T    C        0      0        2 
  23 chr23_50975688     ZGre    T    C        0      0        2 
  23 chr23_50975688     ZHar    T    C      0.5      1        2 
  23 chr23_50975688   Sample    T    C        0      0        2 
  23 chr23_50981725     AAsi    G    A        0      0        2 
  23 chr23_50981725     AKia    G    A        0      0        2 
  23 chr23_50981725     AOna    G    A      0.5      1        2 
  23 chr23_50981725     ASom    G    A        0      0        2 
  23 chr23_50981725     HCab    G    A        0      0        2 
  23 chr23_50981725     HPrz    G    A        0      0        2 
  23 chr23_50981725     ZBoe    G    A        0      0        2 
  23 chr23_50981725     ZGre    G    A        0      0        2 
  23 chr23_50981725     ZHar    G    A        0      0        2 
  23 chr23_50981725   Sample    G    A        0      0        2 
  23 chr23_50982092     AAsi    C    G        0      0        2 
  23 chr23_50982092     AKia    C    G        0      0        2 
  23 chr23_50982092     AOna    C    G        0      0        2 
  23 chr23_50982092     ASom    C    G        0      0        2 
  23 chr23_50982092     HCab    C    G        0      0        2 
  23 chr23_50982092     HPrz    C    G        0      0        2 
  23 chr23_50982092     ZBoe    C    G        0      0        2 
  23 chr23_50982092     ZGre    C    G        0      0        2 
  23 chr23_50982092     ZHar    C    G      0.5      1        2 
  23 chr23_50982092   Sample    C    G        0      0        2 
  23 chr23_50984830     AAsi    T    C        0      0        2 
  23 chr23_50984830     AKia    T    C        0      0        2 
  23 chr23_50984830     AOna    T    C        0      0        2 
  23 chr23_50984830     ASom    T    C        0      0        2 
  23 chr23_50984830     HCab    T    C        0      0        2 
  23 chr23_50984830     HPrz    T    C        0      0        2 
  23 chr23_50984830     ZBoe    T    C        0      0        2 
  23 chr23_50984830     ZGre    T    C        0      0        2 
  23 chr23_50984830     ZHar    T    C        1      2        2 
  23 chr23_50984830   Sample    T    C        0      0        2 
  23 chr23_50988431     AAsi    A    G        0      0        2 
  23 chr23_50988431     AKia    A    G        0      0        2 
  23 chr23_50988431     AOna    A    G        0      0        2 
  23 chr23_50988431     ASom    A    G        0      0        2 
  23 chr23_50988431     HCab    A    G        0      0        2 
  23 chr23_50988431     HPrz    A    G        0      0        2 
  23 chr23_50988431     ZBoe    A    G      0.5      1        2 
  23 chr23_50988431     ZGre    A    G        0      0        2 
  23 chr23_50988431     ZHar    A    G        0      0        2 
  23 chr23_50988431   Sample    A    G        0      0        2 
  23 chr23_50990993     AAsi    T    C        0      0        2 
  23 chr23_50990993     AKia    T    C        0      0        2 
  23 chr23_50990993     AOna    T    C        0      0        2 
  23 chr23_50990993     ASom    T    C        0      0        2 
  23 chr23_50990993     HCab    T    C        0      0        2 
  23 chr23_50990993     HPrz    T    C        0      0        2 
  23 chr23_50990993     ZBoe    T    C        0      0        2 
  23 chr23_50990993     ZGre    T    C        1      2        2 
  23 chr23_50990993     ZHar    T    C        0      0        2 
  23 chr23_50990993   Sample    T    C        0      0        2 
  23 chr23_50997731     AAsi    C    T        0      0        2 
  23 chr23_50997731     AKia    C    T        0      0        2 
  23 chr23_50997731     AOna    C    T      0.5      1        2 
  23 chr23_50997731     ASom    C    T        0      0        2 
  23 chr23_50997731     HCab    C    T        0      0        2 
  23 chr23_50997731     HPrz    C    T        0      0        2 
  23 chr23_50997731     ZBoe    C    T        0      0        2 
  23 chr23_50997731     ZGre    C    T        0      0        2 
  23 chr23_50997731     ZHar    C    T        0      0        2 
  23 chr23_50997731   Sample    C    T        0      0        2 
  23 chr23_51003792     AAsi    G    C        0      0        2 
  23 chr23_51003792     AKia    G    C        0      0        2 
  23 chr23_51003792     AOna    G    C        0      0        2 
  23 chr23_51003792     ASom    G    C        0      0        2 
  23 chr23_51003792     HCab    G    C        0      0        2 
  23 chr23_51003792     HPrz    G    C        0      0        2 
  23 chr23_51003792     ZBoe    G    C        1      2        2 
  23 chr23_51003792     ZGre    G    C        1      2        2 
  23 chr23_51003792     ZHar    G    C        1      2        2 
  23 chr23_51003792   Sample    G    C        0      0        2 
  23 chr23_51005002     AAsi    T    C        0      0        2 
  23 chr23_51005002     AKia    T    C        0      0        2 
  23 chr23_51005002     AOna    T    C        0      0        2 
  23 chr23_51005002     ASom    T    C        0      0        2 
  23 chr23_51005002     HCab    T    C        0      0        2 
  23 chr23_51005002     HPrz    T    C        0      0        2 
  23 chr23_51005002     ZBoe    T    C        1      2        2 
  23 chr23_51005002     ZGre    T    C        1      2        2 
  23 chr23_51005002     ZHar    T    C        1      2        2 
  23 chr23_51005002   Sample    T    C        0      0        2 
  23 chr23_51011019     AAsi    G    A        0      0        2 
  23 chr23_51011019     AKia    G    A        0      0        2 
  23 chr23_51011019     AOna    G    A        0      0        2 
  23 chr23_51011019     ASom    G    A        0      0        2 
  23 chr23_51011019     HCab    G    A        0      0        2 
  23 chr23_51011019     HPrz    G    A        0      0        2 
  23 chr23_51011019     ZBoe    G    A      0.5      1        2 
  23 chr23_51011019     ZGre    G    A        0      0        2 
  23 chr23_51011019     ZHar    G    A        0      0        2 
  23 chr23_51011019   Sample    G    A        0      0        2 
  23 chr23_51013341     AAsi    T    C        0      0        2 
  23 chr23_51013341     AKia    T    C        0      0        2 
  23 chr23_51013341     AOna    T    C        0      0        2 
  23 chr23_51013341     ASom    T    C        0      0        2 
  23 chr23_51013341     HCab    T    C        0      0        2 
  23 chr23_51013341     HPrz    T    C        0      0        2 
  23 chr23_51013341     ZBoe    T    C      0.5      1        2 
  23 chr23_51013341     ZGre    T    C        0      0        2 
  23 chr23_51013341     ZHar    T    C        0      0        2 
  23 chr23_51013341   Sample    T    C        0      0        2 
  23 chr23_51017471     AAsi    T    C        0      0        2 
  23 chr23_51017471     AKia    T    C        0      0        2 
  23 chr23_51017471     AOna    T    C        0      0        2 
  23 chr23_51017471     ASom    T    C        0      0        2 
  23 chr23_51017471     HCab    T    C        0      0        2 
  23 chr23_51017471     HPrz    T    C        0      0        2 
  23 chr23_51017471     ZBoe    T    C        0      0        2 
  23 chr23_51017471     ZGre    T    C      0.5      1        2 
  23 chr23_51017471     ZHar    T    C        0      0        2 
  23 chr23_51017471   Sample    T    C        0      0        2 
  23 chr23_51020938     AAsi    T    C        0      0        2 
  23 chr23_51020938     AKia    T    C        0      0        2 
  23 chr23_51020938     AOna    T    C        0      0        2 
  23 chr23_51020938     ASom    T    C        0      0        2 
  23 chr23_51020938     HCab    T    C        0      0        2 
  23 chr23_51020938     HPrz    T    C        0      0        2 
  23 chr23_51020938     ZBoe    T    C        0      0        2 
  23 chr23_51020938     ZGre    T    C        1      2        2 
  23 chr23_51020938     ZHar    T    C        0      0        2 
  23 chr23_51020938   Sample    T    C        0      0        2 
  23 chr23_51021662     AAsi    C    G        0      0        2 
  23 chr23_51021662     AKia    C    G        0      0        2 
  23 chr23_51021662     AOna    C    G        0      0        2 
  23 chr23_51021662     ASom    C    G        0      0        2 
  23 chr23_51021662     HCab    C    G        1      2        2 
  23 chr23_51021662     HPrz    C    G        1      2        2 
  23 chr23_51021662     ZBoe    C    G        0      0        2 
  23 chr23_51021662     ZGre    C    G        0      0        2 
  23 chr23_51021662     ZHar    C    G        0      0        2 
  23 chr23_51021662   Sample    C    G        0      0        2 
  23 chr23_51023368     AAsi    G    T        0      0        2 
  23 chr23_51023368     AKia    G    T        0      0        2 
  23 chr23_51023368     AOna    G    T        1      2        2 
  23 chr23_51023368     ASom    G    T        0      0        2 
  23 chr23_51023368     HCab    G    T        0      0        2 
  23 chr23_51023368     HPrz    G    T        0      0        2 
  23 chr23_51023368     ZBoe    G    T        0      0        2 
  23 chr23_51023368     ZGre    G    T        0      0        2 
  23 chr23_51023368     ZHar    G    T        0      0        2 
  23 chr23_51023368   Sample    G    T        0      0        2 
  23 chr23_51025588     AAsi    T    G        0      0        2 
  23 chr23_51025588     AKia    T    G        0      0        2 
  23 chr23_51025588     AOna    T    G        0      0        2 
  23 chr23_51025588     ASom    T    G        0      0        2 
  23 chr23_51025588     HCab    T    G        0      0        2 
  23 chr23_51025588     HPrz    T    G        0      0        2 
  23 chr23_51025588     ZBoe    T    G      0.5      1        2 
  23 chr23_51025588     ZGre    T    G        0      0        2 
  23 chr23_51025588     ZHar    T    G        0      0        2 
  23 chr23_51025588   Sample    T    G        0      0        2 
  23 chr23_51026127     AAsi    A    G        0      0        2 
  23 chr23_51026127     AKia    A    G        0      0        2 
  23 chr23_51026127     AOna    A    G        0      0        2 
  23 chr23_51026127     ASom    A    G        0      0        2 
  23 chr23_51026127     HCab    A    G        0      0        2 
  23 chr23_51026127     HPrz    A    G        0      0        2 
  23 chr23_51026127     ZBoe    A    G        0      0        2 
  23 chr23_51026127     ZGre    A    G        0      0        2 
  23 chr23_51026127     ZHar    A    G        1      2        2 
  23 chr23_51026127   Sample    A    G        0      0        2 
  23 chr23_51033051     AAsi    C    T        0      0        2 
  23 chr23_51033051     AKia    C    T        0      0        2 
  23 chr23_51033051     AOna    C    T        0      0        2 
  23 chr23_51033051     ASom    C    T        0      0        2 
  23 chr23_51033051     HCab    C    T        1      2        2 
  23 chr23_51033051     HPrz    C    T        1      2        2 
  23 chr23_51033051     ZBoe    C    T        0      0        2 
  23 chr23_51033051     ZGre    C    T        0      0        2 
  23 chr23_51033051     ZHar    C    T        0      0        2 
  23 chr23_51033051   Sample    C    T        0      0        2 
  23 chr23_51037074     AAsi    T    C        0      0        2 
  23 chr23_51037074     AKia    T    C        0      0        2 
  23 chr23_51037074     AOna    T    C        0      0        2 
  23 chr23_51037074     ASom    T    C        0      0        2 
  23 chr23_51037074     HCab    T    C        0      0        2 
  23 chr23_51037074     HPrz    T    C        0      0        2 
  23 chr23_51037074     ZBoe    T    C        0      0        2 
  23 chr23_51037074     ZGre    T    C        0      0        2 
  23 chr23_51037074     ZHar    T    C      0.5      1        2 
  23 chr23_51037074   Sample    T    C        0      0        2 
  23 chr23_51040656     AAsi    T    C        0      0        2 
  23 chr23_51040656     AKia    T    C        0      0        2 
  23 chr23_51040656     AOna    T    C        0      0        2 
  23 chr23_51040656     ASom    T    C        0      0        2 
  23 chr23_51040656     HCab    T    C        0      0        2 
  23 chr23_51040656     HPrz    T    C        0      0        2 
  23 chr23_51040656     ZBoe    T    C        0      0        2 
  23 chr23_51040656     ZGre    T    C      0.5      1        2 
  23 chr23_51040656     ZHar    T    C        0      0        2 
  23 chr23_51040656   Sample    T    C        0      0        2 
  23 chr23_51046664     AAsi    G    C        0      0        2 
  23 chr23_51046664     AKia    G    C        0      0        2 
  23 chr23_51046664     AOna    G    C        0      0        2 
  23 chr23_51046664     ASom    G    C        0      0        2 
  23 chr23_51046664     HCab    G    C        0      0        2 
  23 chr23_51046664     HPrz    G    C        0      0        2 
  23 chr23_51046664     ZBoe    G    C      0.5      1        2 
  23 chr23_51046664     ZGre    G    C        0      0        2 
  23 chr23_51046664     ZHar    G    C        0      0        2 
  23 chr23_51046664   Sample    G    C        0      0        2 
  23 chr23_51048610     AAsi    T    C        0      0        2 
  23 chr23_51048610     AKia    T    C        0      0        2 
  23 chr23_51048610     AOna    T    C        1      2        2 
  23 chr23_51048610     ASom    T    C        0      0        2 
  23 chr23_51048610     HCab    T    C        0      0        2 
  23 chr23_51048610     HPrz    T    C        0      0        2 
  23 chr23_51048610     ZBoe    T    C        0      0        2 
  23 chr23_51048610     ZGre    T    C        0      0        2 
  23 chr23_51048610     ZHar    T    C        0      0        2 
  23 chr23_51048610   Sample    T    C        1      2        2 
  23 chr23_51051669     AAsi    G    C        0      0        2 
  23 chr23_51051669     AKia    G    C        0      0        2 
  23 chr23_51051669     AOna    G    C        0      0        2 
  23 chr23_51051669     ASom    G    C        0      0        2 
  23 chr23_51051669     HCab    G    C        1      2        2 
  23 chr23_51051669     HPrz    G    C      0.5      1        2 
  23 chr23_51051669     ZBoe    G    C        0      0        2 
  23 chr23_51051669     ZGre    G    C        0      0        2 
  23 chr23_51051669     ZHar    G    C        0      0        2 
  23 chr23_51051669   Sample    G    C        0      0        2 
  23 chr23_51051836     AAsi    T    C        0      0        2 
  23 chr23_51051836     AKia    T    C        0      0        2 
  23 chr23_51051836     AOna    T    C        0      0        2 
  23 chr23_51051836     ASom    T    C        0      0        2 
  23 chr23_51051836     HCab    T    C        0      0        2 
  23 chr23_51051836     HPrz    T    C        0      0        2 
  23 chr23_51051836     ZBoe    T    C        0      0        2 
  23 chr23_51051836     ZGre    T    C      0.5      1        2 
  23 chr23_51051836     ZHar    T    C        0      0        2 
  23 chr23_51051836   Sample    T    C        0      0        2 
  23 chr23_51052469     AAsi    C    A        0      0        2 
  23 chr23_51052469     AKia    C    A        0      0        2 
  23 chr23_51052469     AOna    C    A        0      0        2 
  23 chr23_51052469     ASom    C    A        0      0        2 
  23 chr23_51052469     HCab    C    A        0      0        2 
  23 chr23_51052469     HPrz    C    A        0      0        2 
  23 chr23_51052469     ZBoe    C    A        1      2        2 
  23 chr23_51052469     ZGre    C    A        0      0        2 
  23 chr23_51052469     ZHar    C    A        0      0        2 
  23 chr23_51052469   Sample    C    A        0      0        2 
  23 chr23_51055786     AAsi    A    T        0      0        2 
  23 chr23_51055786     AKia    A    T        0      0        2 
  23 chr23_51055786     AOna    A    T        0      0        2 
  23 chr23_51055786     ASom    A    T        0      0        2 
  23 chr23_51055786     HCab    A    T        0      0        2 
  23 chr23_51055786     HPrz    A    T        0      0        2 
  23 chr23_51055786     ZBoe    A    T        0      0        2 
  23 chr23_51055786     ZGre    A    T        0      0        2 
  23 chr23_51055786     ZHar    A    T      0.5      1        2 
  23 chr23_51055786   Sample    A    T        0      0        2 
  23 chr23_51061037     AAsi    T    C        0      0        2 
  23 chr23_51061037     AKia    T    C        0      0        2 
  23 chr23_51061037     AOna    T    C        0      0        2 
  23 chr23_51061037     ASom    T    C        0      0        2 
  23 chr23_51061037     HCab    T    C        1      2        2 
  23 chr23_51061037     HPrz    T    C        1      2        2 
  23 chr23_51061037     ZBoe    T    C        0      0        2 
  23 chr23_51061037     ZGre    T    C        0      0        2 
  23 chr23_51061037     ZHar    T    C        0      0        2 
  23 chr23_51061037   Sample    T    C        0      0        2 
  23 chr23_51062599     AAsi    T    C        0      0        2 
  23 chr23_51062599     AKia    T    C        0      0        2 
  23 chr23_51062599     AOna    T    C        0      0        2 
  23 chr23_51062599     ASom    T    C        0      0        2 
  23 chr23_51062599     HCab    T    C        1      2        2 
  23 chr23_51062599     HPrz    T    C        1      2        2 
  23 chr23_51062599     ZBoe    T    C        0      0        2 
  23 chr23_51062599     ZGre    T    C        0      0        2 
  23 chr23_51062599     ZHar    T    C        0      0        2 
  23 chr23_51062599   Sample    T    C        0      0        2 
  23 chr23_51062844     AAsi    C    T        0      0        2 
  23 chr23_51062844     AKia    C    T        0      0        2 
  23 chr23_51062844     AOna    C    T        0      0        2 
  23 chr23_51062844     ASom    C    T        0      0        2 
  23 chr23_51062844     HCab    C    T        0      0        2 
  23 chr23_51062844     HPrz    C    T        0      0        2 
  23 chr23_51062844     ZBoe    C    T        0      0        2 
  23 chr23_51062844     ZGre    C    T        0      0        2 
  23 chr23_51062844     ZHar    C    T        1      2        2 
  23 chr23_51062844   Sample    C    T        0      0        2 
  23 chr23_51063846     AAsi    A    G        0      0        2 
  23 chr23_51063846     AKia    A    G        0      0        2 
  23 chr23_51063846     AOna    A    G        0      0        2 
  23 chr23_51063846     ASom    A    G        0      0        2 
  23 chr23_51063846     HCab    A    G        0      0        2 
  23 chr23_51063846     HPrz    A    G        0      0        2 
  23 chr23_51063846     ZBoe    A    G        0      0        2 
  23 chr23_51063846     ZGre    A    G        1      2        2 
  23 chr23_51063846     ZHar    A    G        0      0        2 
  23 chr23_51063846   Sample    A    G        0      0        2 
  23 chr23_51073832     AAsi    T    C        0      0        2 
  23 chr23_51073832     AKia    T    C        0      0        2 
  23 chr23_51073832     AOna    T    C        0      0        2 
  23 chr23_51073832     ASom    T    C        0      0        2 
  23 chr23_51073832     HCab    T    C      0.5      1        2 
  23 chr23_51073832     HPrz    T    C        0      0        2 
  23 chr23_51073832     ZBoe    T    C        0      0        2 
  23 chr23_51073832     ZGre    T    C        0      0        2 
  23 chr23_51073832     ZHar    T    C        0      0        2 
  23 chr23_51073832   Sample    T    C        0      0        2 
  23 chr23_51076112     AAsi    G    A        0      0        2 
  23 chr23_51076112     AKia    G    A        1      2        2 
  23 chr23_51076112     AOna    G    A        1      2        2 
  23 chr23_51076112     ASom    G    A        0      0        2 
  23 chr23_51076112     HCab    G    A        0      0        2 
  23 chr23_51076112     HPrz    G    A        0      0        2 
  23 chr23_51076112     ZBoe    G    A        0      0        2 
  23 chr23_51076112     ZGre    G    A        0      0        2 
  23 chr23_51076112     ZHar    G    A        0      0        2 
  23 chr23_51076112   Sample    G    A        0      0        2 
  23 chr23_51089950     AAsi    T    C        0      0        2 
  23 chr23_51089950     AKia    T    C        0      0        2 
  23 chr23_51089950     AOna    T    C        0      0        2 
  23 chr23_51089950     ASom    T    C        0      0        2 
  23 chr23_51089950     HCab    T    C        1      2        2 
  23 chr23_51089950     HPrz    T    C        1      2        2 
  23 chr23_51089950     ZBoe    T    C        0      0        2 
  23 chr23_51089950     ZGre    T    C        0      0        2 
  23 chr23_51089950     ZHar    T    C        0      0        2 
  23 chr23_51089950   Sample    T    C        0      0        2 
  23 chr23_51092221     AAsi    G    A        0      0        2 
  23 chr23_51092221     AKia    G    A        1      2        2 
  23 chr23_51092221     AOna    G    A        0      0        2 
  23 chr23_51092221     ASom    G    A        0      0        2 
  23 chr23_51092221     HCab    G    A        0      0        2 
  23 chr23_51092221     HPrz    G    A        0      0        2 
  23 chr23_51092221     ZBoe    G    A        0      0        2 
  23 chr23_51092221     ZGre    G    A        0      0        2 
  23 chr23_51092221     ZHar    G    A        0      0        2 
  23 chr23_51092221   Sample    G    A        0      0        2 
  23 chr23_51092557     AAsi    G    T        0      0        2 
  23 chr23_51092557     AKia    G    T        0      0        2 
  23 chr23_51092557     AOna    G    T        0      0        2 
  23 chr23_51092557     ASom    G    T        0      0        2 
  23 chr23_51092557     HCab    G    T        1      2        2 
  23 chr23_51092557     HPrz    G    T        1      2        2 
  23 chr23_51092557     ZBoe    G    T        0      0        2 
  23 chr23_51092557     ZGre    G    T        0      0        2 
  23 chr23_51092557     ZHar    G    T        0      0        2 
  23 chr23_51092557   Sample    G    T        0      0        2 
  23 chr23_51097537     AAsi    G    A        0      0        2 
  23 chr23_51097537     AKia    G    A        0      0        2 
  23 chr23_51097537     AOna    G    A        0      0        2 
  23 chr23_51097537     ASom    G    A        0      0        2 
  23 chr23_51097537     HCab    G    A      0.5      1        2 
  23 chr23_51097537     HPrz    G    A      0.5      1        2 
  23 chr23_51097537     ZBoe    G    A        0      0        2 
  23 chr23_51097537     ZGre    G    A        0      0        2 
  23 chr23_51097537     ZHar    G    A        0      0        2 
  23 chr23_51097537   Sample    G    A        0      0        2 
  23 chr23_51098356     AAsi    T    C        1      2        2 
  23 chr23_51098356     AKia    T    C        0      0        2 
  23 chr23_51098356     AOna    T    C        0      0        2 
  23 chr23_51098356     ASom    T    C        1      2        2 
  23 chr23_51098356     HCab    T    C        0      0        2 
  23 chr23_51098356     HPrz    T    C        0      0        2 
  23 chr23_51098356     ZBoe    T    C        0      0        2 
  23 chr23_51098356     ZGre    T    C        0      0        2 
  23 chr23_51098356     ZHar    T    C        0      0        2 
  23 chr23_51098356   Sample    T    C        1      2        2 
  23 chr23_51108776     AAsi    A    G        0      0        2 
  23 chr23_51108776     AKia    A    G        0      0        2 
  23 chr23_51108776     AOna    A    G        0      0        2 
  23 chr23_51108776     ASom    A    G        0      0        2 
  23 chr23_51108776     HCab    A    G        0      0        2 
  23 chr23_51108776     HPrz    A    G        0      0        2 
  23 chr23_51108776     ZBoe    A    G        1      2        2 
  23 chr23_51108776     ZGre    A    G        0      0        2 
  23 chr23_51108776     ZHar    A    G        0      0        2 
  23 chr23_51108776   Sample    A    G        0      0        2 
  23 chr23_51109935     AAsi    A    G      0.5      1        2 
  23 chr23_51109935     AKia    A    G        0      0        2 
  23 chr23_51109935     AOna    A    G        0      0        2 
  23 chr23_51109935     ASom    A    G        0      0        2 
  23 chr23_51109935     HCab    A    G        0      0        2 
  23 chr23_51109935     HPrz    A    G        0      0        2 
  23 chr23_51109935     ZBoe    A    G        0      0        2 
  23 chr23_51109935     ZGre    A    G        0      0        2 
  23 chr23_51109935     ZHar    A    G        0      0        2 
  23 chr23_51109935   Sample    A    G        0      0        2 
  23 chr23_51114995     AAsi    C    A      0.5      1        2 
  23 chr23_51114995     AKia    C    A        0      0        2 
  23 chr23_51114995     AOna    C    A        0      0        2 
  23 chr23_51114995     ASom    C    A        0      0        2 
  23 chr23_51114995     HCab    C    A        0      0        2 
  23 chr23_51114995     HPrz    C    A        0      0        2 
  23 chr23_51114995     ZBoe    C    A        0      0        2 
  23 chr23_51114995     ZGre    C    A        0      0        2 
  23 chr23_51114995     ZHar    C    A        0      0        2 
  23 chr23_51114995   Sample    C    A        1      2        2 
  23 chr23_51116701     AAsi    G    A        0      0        2 
  23 chr23_51116701     AKia    G    A        0      0        2 
  23 chr23_51116701     AOna    G    A        0      0        2 
  23 chr23_51116701     ASom    G    A        0      0        2 
  23 chr23_51116701     HCab    G    A        1      2        2 
  23 chr23_51116701     HPrz    G    A        1      2        2 
  23 chr23_51116701     ZBoe    G    A        0      0        2 
  23 chr23_51116701     ZGre    G    A        0      0        2 
  23 chr23_51116701     ZHar    G    A        0      0        2 
  23 chr23_51116701   Sample    G    A        0      0        2 
  23 chr23_51119597     AAsi    G    T        0      0        2 
  23 chr23_51119597     AKia    G    T        0      0        2 
  23 chr23_51119597     AOna    G    T        0      0        2 
  23 chr23_51119597     ASom    G    T        0      0        2 
  23 chr23_51119597     HCab    G    T        0      0        2 
  23 chr23_51119597     HPrz    G    T        0      0        2 
  23 chr23_51119597     ZBoe    G    T        0      0        2 
  23 chr23_51119597     ZGre    G    T        0      0        2 
  23 chr23_51119597     ZHar    G    T        1      2        2 
  23 chr23_51119597   Sample    G    T        0      0        2 
  23 chr23_51121683     AAsi    T    G        0      0        2 
  23 chr23_51121683     AKia    T    G        0      0        2 
  23 chr23_51121683     AOna    T    G        0      0        2 
  23 chr23_51121683     ASom    T    G        0      0        2 
  23 chr23_51121683     HCab    T    G        1      2        2 
  23 chr23_51121683     HPrz    T    G        1      2        2 
  23 chr23_51121683     ZBoe    T    G        0      0        2 
  23 chr23_51121683     ZGre    T    G        0      0        2 
  23 chr23_51121683     ZHar    T    G        0      0        2 
  23 chr23_51121683   Sample    T    G        0      0        2 
  23 chr23_51123264     AAsi    T    C        0      0        2 
  23 chr23_51123264     AKia    T    C        0      0        2 
  23 chr23_51123264     AOna    T    C        0      0        2 
  23 chr23_51123264     ASom    T    C        0      0        2 
  23 chr23_51123264     HCab    T    C      0.5      1        2 
  23 chr23_51123264     HPrz    T    C        1      2        2 
  23 chr23_51123264     ZBoe    T    C        0      0        2 
  23 chr23_51123264     ZGre    T    C        0      0        2 
  23 chr23_51123264     ZHar    T    C        0      0        2 
  23 chr23_51123264   Sample    T    C        0      0        2 
  23 chr23_51124292     AAsi    C    A        0      0        2 
  23 chr23_51124292     AKia    C    A        0      0        2 
  23 chr23_51124292     AOna    C    A        0      0        2 
  23 chr23_51124292     ASom    C    A        0      0        2 
  23 chr23_51124292     HCab    C    A        0      0        2 
  23 chr23_51124292     HPrz    C    A        0      0        2 
  23 chr23_51124292     ZBoe    C    A        0      0        2 
  23 chr23_51124292     ZGre    C    A        0      0        2 
  23 chr23_51124292     ZHar    C    A      0.5      1        2 
  23 chr23_51124292   Sample    C    A        0      0        2 
  23 chr23_51126587     AAsi    G    A        0      0        2 
  23 chr23_51126587     AKia    G    A        0      0        2 
  23 chr23_51126587     AOna    G    A        0      0        2 
  23 chr23_51126587     ASom    G    A        0      0        2 
  23 chr23_51126587     HCab    G    A        0      0        2 
  23 chr23_51126587     HPrz    G    A        0      0        2 
  23 chr23_51126587     ZBoe    G    A      0.5      1        2 
  23 chr23_51126587     ZGre    G    A        0      0        2 
  23 chr23_51126587     ZHar    G    A        1      2        2 
  23 chr23_51126587   Sample    G    A        0      0        2 
  23 chr23_51132199     AAsi    A    G        0      0        2 
  23 chr23_51132199     AKia    A    G        0      0        2 
  23 chr23_51132199     AOna    A    G        0      0        2 
  23 chr23_51132199     ASom    A    G        0      0        2 
  23 chr23_51132199     HCab    A    G        0      0        2 
  23 chr23_51132199     HPrz    A    G        0      0        2 
  23 chr23_51132199     ZBoe    A    G        0      0        2 
  23 chr23_51132199     ZGre    A    G        0      0        2 
  23 chr23_51132199     ZHar    A    G        1      2        2 
  23 chr23_51132199   Sample    A    G        0      0        2 
  23 chr23_51143349     AAsi    C    A        0      0        2 
  23 chr23_51143349     AKia    C    A        0      0        2 
  23 chr23_51143349     AOna    C    A        0      0        2 
  23 chr23_51143349     ASom    C    A        0      0        2 
  23 chr23_51143349     HCab    C    A        0      0        2 
  23 chr23_51143349     HPrz    C    A      0.5      1        2 
  23 chr23_51143349     ZBoe    C    A        0      0        2 
  23 chr23_51143349     ZGre    C    A        0      0        2 
  23 chr23_51143349     ZHar    C    A        0      0        2 
  23 chr23_51143349   Sample    C    A        0      0        2 
  23 chr23_51143901     AAsi    G    A        1      2        2 
  23 chr23_51143901     AKia    G    A        0      0        2 
  23 chr23_51143901     AOna    G    A        0      0        2 
  23 chr23_51143901     ASom    G    A      0.5      1        2 
  23 chr23_51143901     HCab    G    A        0      0        2 
  23 chr23_51143901     HPrz    G    A        0      0        2 
  23 chr23_51143901     ZBoe    G    A        0      0        2 
  23 chr23_51143901     ZGre    G    A        0      0        2 
  23 chr23_51143901     ZHar    G    A        0      0        2 
  23 chr23_51143901   Sample    G    A        1      2        2 
  23 chr23_51145465     AAsi    T    C        0      0        2 
  23 chr23_51145465     AKia    T    C        0      0        2 
  23 chr23_51145465     AOna    T    C      0.5      1        2 
  23 chr23_51145465     ASom    T    C        0      0        2 
  23 chr23_51145465     HCab    T    C        0      0        2 
  23 chr23_51145465     HPrz    T    C        0      0        2 
  23 chr23_51145465     ZBoe    T    C        0      0        2 
  23 chr23_51145465     ZGre    T    C        0      0        2 
  23 chr23_51145465     ZHar    T    C        0      0        2 
  23 chr23_51145465   Sample    T    C        0      0        2 
  23 chr23_51160234     AAsi    T    C        0      0        2 
  23 chr23_51160234     AKia    T    C        0      0        2 
  23 chr23_51160234     AOna    T    C        0      0        2 
  23 chr23_51160234     ASom    T    C        0      0        2 
  23 chr23_51160234     HCab    T    C        0      0        2 
  23 chr23_51160234     HPrz    T    C        0      0        2 
  23 chr23_51160234     ZBoe    T    C        1      2        2 
  23 chr23_51160234     ZGre    T    C        0      0        2 
  23 chr23_51160234     ZHar    T    C        0      0        2 
  23 chr23_51160234   Sample    T    C        0      0        2 
  23 chr23_51164968     AAsi    T    C        0      0        2 
  23 chr23_51164968     AKia    T    C        0      0        2 
  23 chr23_51164968     AOna    T    C        0      0        2 
  23 chr23_51164968     ASom    T    C        0      0        2 
  23 chr23_51164968     HCab    T    C        0      0        2 
  23 chr23_51164968     HPrz    T    C        0      0        2 
  23 chr23_51164968     ZBoe    T    C        0      0        2 
  23 chr23_51164968     ZGre    T    C      0.5      1        2 
  23 chr23_51164968     ZHar    T    C        0      0        2 
  23 chr23_51164968   Sample    T    C        0      0        2 
  23 chr23_51165923     AAsi    T    G        0      0        2 
  23 chr23_51165923     AKia    T    G      0.5      1        2 
  23 chr23_51165923     AOna    T    G        0      0        2 
  23 chr23_51165923     ASom    T    G        0      0        2 
  23 chr23_51165923     HCab    T    G        0      0        2 
  23 chr23_51165923     HPrz    T    G        0      0        2 
  23 chr23_51165923     ZBoe    T    G        0      0        2 
  23 chr23_51165923     ZGre    T    G        0      0        2 
  23 chr23_51165923     ZHar    T    G        0      0        2 
  23 chr23_51165923   Sample    T    G        0      0        2 
  23 chr23_51167666     AAsi    A    G        0      0        2 
  23 chr23_51167666     AKia    A    G      0.5      1        2 
  23 chr23_51167666     AOna    A    G      0.5      1        2 
  23 chr23_51167666     ASom    A    G        0      0        2 
  23 chr23_51167666     HCab    A    G        0      0        2 
  23 chr23_51167666     HPrz    A    G        0      0        2 
  23 chr23_51167666     ZBoe    A    G        0      0        2 
  23 chr23_51167666     ZGre    A    G        0      0        2 
  23 chr23_51167666     ZHar    A    G        0      0        2 
  23 chr23_51167666   Sample    A    G        0      0        2 
  23 chr23_51171160     AAsi    G    C        0      0        2 
  23 chr23_51171160     AKia    G    C        0      0        2 
  23 chr23_51171160     AOna    G    C        0      0        2 
  23 chr23_51171160     ASom    G    C        1      2        2 
  23 chr23_51171160     HCab    G    C        0      0        2 
  23 chr23_51171160     HPrz    G    C        0      0        2 
  23 chr23_51171160     ZBoe    G    C        0      0        2 
  23 chr23_51171160     ZGre    G    C        0      0        2 
  23 chr23_51171160     ZHar    G    C        0      0        2 
  23 chr23_51171160   Sample    G    C        0      0        2 
  23 chr23_51171951     AAsi    A    C        0      0        2 
  23 chr23_51171951     AKia    A    C        0      0        2 
  23 chr23_51171951     AOna    A    C        0      0        2 
  23 chr23_51171951     ASom    A    C        0      0        2 
  23 chr23_51171951     HCab    A    C      0.5      1        2 
  23 chr23_51171951     HPrz    A    C        0      0        2 
  23 chr23_51171951     ZBoe    A    C        0      0        2 
  23 chr23_51171951     ZGre    A    C        0      0        2 
  23 chr23_51171951     ZHar    A    C        0      0        2 
  23 chr23_51171951   Sample    A    C        0      0        2 
  23 chr23_51172203     AAsi    A    G        0      0        2 
  23 chr23_51172203     AKia    A    G        0      0        2 
  23 chr23_51172203     AOna    A    G      0.5      1        2 
  23 chr23_51172203     ASom    A    G        0      0        2 
  23 chr23_51172203     HCab    A    G        0      0        2 
  23 chr23_51172203     HPrz    A    G        0      0        2 
  23 chr23_51172203     ZBoe    A    G        0      0        2 
  23 chr23_51172203     ZGre    A    G        0      0        2 
  23 chr23_51172203     ZHar    A    G        0      0        2 
  23 chr23_51172203   Sample    A    G        0      0        2 
  23 chr23_51172912     AAsi    G    C        0      0        2 
  23 chr23_51172912     AKia    G    C        0      0        2 
  23 chr23_51172912     AOna    G    C        0      0        2 
  23 chr23_51172912     ASom    G    C        0      0        2 
  23 chr23_51172912     HCab    G    C      0.5      1        2 
  23 chr23_51172912     HPrz    G    C        0      0        2 
  23 chr23_51172912     ZBoe    G    C        0      0        2 
  23 chr23_51172912     ZGre    G    C        0      0        2 
  23 chr23_51172912     ZHar    G    C        0      0        2 
  23 chr23_51172912   Sample    G    C        0      0        2 
  23 chr23_51175475     AAsi    T    C        0      0        2 
  23 chr23_51175475     AKia    T    C        0      0        2 
  23 chr23_51175475     AOna    T    C        0      0        2 
  23 chr23_51175475     ASom    T    C        0      0        2 
  23 chr23_51175475     HCab    T    C        0      0        2 
  23 chr23_51175475     HPrz    T    C        0      0        2 
  23 chr23_51175475     ZBoe    T    C        0      0        2 
  23 chr23_51175475     ZGre    T    C        0      0        2 
  23 chr23_51175475     ZHar    T    C        1      2        2 
  23 chr23_51175475   Sample    T    C        0      0        2 
  23 chr23_51177757     AAsi    G    A        0      0        2 
  23 chr23_51177757     AKia    G    A        0      0        2 
  23 chr23_51177757     AOna    G    A        0      0        2 
  23 chr23_51177757     ASom    G    A        0      0        2 
  23 chr23_51177757     HCab    G    A        0      0        2 
  23 chr23_51177757     HPrz    G    A        0      0        2 
  23 chr23_51177757     ZBoe    G    A      0.5      1        2 
  23 chr23_51177757     ZGre    G    A        0      0        2 
  23 chr23_51177757     ZHar    G    A        0      0        2 
  23 chr23_51177757   Sample    G    A        0      0        2 
  23 chr23_51181077     AAsi    G    A        0      0        2 
  23 chr23_51181077     AKia    G    A        0      0        2 
  23 chr23_51181077     AOna    G    A        0      0        2 
  23 chr23_51181077     ASom    G    A        0      0        2 
  23 chr23_51181077     HCab    G    A        1      2        2 
  23 chr23_51181077     HPrz    G    A        1      2        2 
  23 chr23_51181077     ZBoe    G    A        0      0        2 
  23 chr23_51181077     ZGre    G    A        0      0        2 
  23 chr23_51181077     ZHar    G    A        0      0        2 
  23 chr23_51181077   Sample    G    A        0      0        2 
  23 chr23_51184869     AAsi    C    T        0      0        2 
  23 chr23_51184869     AKia    C    T      0.5      1        2 
  23 chr23_51184869     AOna    C    T        0      0        2 
  23 chr23_51184869     ASom    C    T        0      0        2 
  23 chr23_51184869     HCab    C    T        0      0        2 
  23 chr23_51184869     HPrz    C    T        0      0        2 
  23 chr23_51184869     ZBoe    C    T        0      0        2 
  23 chr23_51184869     ZGre    C    T        0      0        2 
  23 chr23_51184869     ZHar    C    T        0      0        2 
  23 chr23_51184869   Sample    C    T        0      0        2 
  23 chr23_51187270     AAsi    C    G        0      0        2 
  23 chr23_51187270     AKia    C    G        0      0        2 
  23 chr23_51187270     AOna    C    G        0      0        2 
  23 chr23_51187270     ASom    C    G        0      0        2 
  23 chr23_51187270     HCab    C    G        0      0        2 
  23 chr23_51187270     HPrz    C    G        0      0        2 
  23 chr23_51187270     ZBoe    C    G      0.5      1        2 
  23 chr23_51187270     ZGre    C    G        0      0        2 
  23 chr23_51187270     ZHar    C    G        0      0        2 
  23 chr23_51187270   Sample    C    G        0      0        2 
  23 chr23_51187311     AAsi    C    G        0      0        2 
  23 chr23_51187311     AKia    C    G        0      0        2 
  23 chr23_51187311     AOna    C    G      0.5      1        2 
  23 chr23_51187311     ASom    C    G        0      0        2 
  23 chr23_51187311     HCab    C    G        0      0        2 
  23 chr23_51187311     HPrz    C    G        0      0        2 
  23 chr23_51187311     ZBoe    C    G        0      0        2 
  23 chr23_51187311     ZGre    C    G        0      0        2 
  23 chr23_51187311     ZHar    C    G        0      0        2 
  23 chr23_51187311   Sample    C    G        0      0        2 
  23 chr23_51188392     AAsi    A    T        1      2        2 
  23 chr23_51188392     AKia    A    T        0      0        2 
  23 chr23_51188392     AOna    A    T        0      0        2 
  23 chr23_51188392     ASom    A    T        0      0        2 
  23 chr23_51188392     HCab    A    T        0      0        2 
  23 chr23_51188392     HPrz    A    T        0      0        2 
  23 chr23_51188392     ZBoe    A    T        0      0        2 
  23 chr23_51188392     ZGre    A    T        0      0        2 
  23 chr23_51188392     ZHar    A    T        0      0        2 
  23 chr23_51188392   Sample    A    T        1      2        2 
  23 chr23_51191426     AAsi    C    T        0      0        2 
  23 chr23_51191426     AKia    C    T        0      0        2 
  23 chr23_51191426     AOna    C    T        0      0        2 
  23 chr23_51191426     ASom    C    T        0      0        2 
  23 chr23_51191426     HCab    C    T      0.5      1        2 
  23 chr23_51191426     HPrz    C    T        0      0        2 
  23 chr23_51191426     ZBoe    C    T        0      0        2 
  23 chr23_51191426     ZGre    C    T        0      0        2 
  23 chr23_51191426     ZHar    C    T        0      0        2 
  23 chr23_51191426   Sample    C    T        0      0        2 
  23 chr23_51199238     AAsi    G    A        0      0        2 
  23 chr23_51199238     AKia    G    A        0      0        2 
  23 chr23_51199238     AOna    G    A        0      0        2 
  23 chr23_51199238     ASom    G    A        0      0        2 
  23 chr23_51199238     HCab    G    A        1      2        2 
  23 chr23_51199238     HPrz    G    A        1      2        2 
  23 chr23_51199238     ZBoe    G    A        0      0        2 
  23 chr23_51199238     ZGre    G    A        0      0        2 
  23 chr23_51199238     ZHar    G    A        0      0        2 
  23 chr23_51199238   Sample    G    A        0      0        2 
  23 chr23_51199301     AAsi    C    T        0      0        2 
  23 chr23_51199301     AKia    C    T        0      0        2 
  23 chr23_51199301     AOna    C    T        0      0        2 
  23 chr23_51199301     ASom    C    T        0      0        2 
  23 chr23_51199301     HCab    C    T        1      2        2 
  23 chr23_51199301     HPrz    C    T        1      2        2 
  23 chr23_51199301     ZBoe    C    T        0      0        2 
  23 chr23_51199301     ZGre    C    T        0      0        2 
  23 chr23_51199301     ZHar    C    T        0      0        2 
  23 chr23_51199301   Sample    C    T        0      0        2 
  23 chr23_51201517     AAsi    T    C        0      0        2 
  23 chr23_51201517     AKia    T    C        0      0        2 
  23 chr23_51201517     AOna    T    C        0      0        2 
  23 chr23_51201517     ASom    T    C        0      0        2 
  23 chr23_51201517     HCab    T    C        0      0        2 
  23 chr23_51201517     HPrz    T    C        0      0        2 
  23 chr23_51201517     ZBoe    T    C      0.5      1        2 
  23 chr23_51201517     ZGre    T    C        0      0        2 
  23 chr23_51201517     ZHar    T    C        0      0        2 
  23 chr23_51201517   Sample    T    C        0      0        2 
  23 chr23_51211846     AAsi    C    A        0      0        2 
  23 chr23_51211846     AKia    C    A        0      0        2 
  23 chr23_51211846     AOna    C    A        0      0        2 
  23 chr23_51211846     ASom    C    A        0      0        2 
  23 chr23_51211846     HCab    C    A        1      2        2 
  23 chr23_51211846     HPrz    C    A        1      2        2 
  23 chr23_51211846     ZBoe    C    A        0      0        2 
  23 chr23_51211846     ZGre    C    A        0      0        2 
  23 chr23_51211846     ZHar    C    A        0      0        2 
  23 chr23_51211846   Sample    C    A        0      0        2 
  23 chr23_51211873     AAsi    G    A        0      0        2 
  23 chr23_51211873     AKia    G    A        0      0        2 
  23 chr23_51211873     AOna    G    A        0      0        2 
  23 chr23_51211873     ASom    G    A        0      0        2 
  23 chr23_51211873     HCab    G    A        1      2        2 
  23 chr23_51211873     HPrz    G    A        1      2        2 
  23 chr23_51211873     ZBoe    G    A        0      0        2 
  23 chr23_51211873     ZGre    G    A        0      0        2 
  23 chr23_51211873     ZHar    G    A        0      0        2 
  23 chr23_51211873   Sample    G    A        0      0        2 
  23 chr23_51214846     AAsi    T    C        0      0        2 
  23 chr23_51214846     AKia    T    C        0      0        2 
  23 chr23_51214846     AOna    T    C        0      0        2 
  23 chr23_51214846     ASom    T    C        0      0        2 
  23 chr23_51214846     HCab    T    C        0      0        2 
  23 chr23_51214846     HPrz    T    C        0      0        2 
  23 chr23_51214846     ZBoe    T    C        0      0        2 
  23 chr23_51214846     ZGre    T    C        0      0        2 
  23 chr23_51214846     ZHar    T    C      0.5      1        2 
  23 chr23_51214846   Sample    T    C        0      0        2 
  23 chr23_51219322     AAsi    A    G        0      0        2 
  23 chr23_51219322     AKia    A    G        0      0        2 
  23 chr23_51219322     AOna    A    G        0      0        2 
  23 chr23_51219322     ASom    A    G        0      0        2 
  23 chr23_51219322     HCab    A    G        0      0        2 
  23 chr23_51219322     HPrz    A    G        0      0        2 
  23 chr23_51219322     ZBoe    A    G      0.5      1        2 
  23 chr23_51219322     ZGre    A    G        0      0        2 
  23 chr23_51219322     ZHar    A    G        0      0        2 
  23 chr23_51219322   Sample    A    G        0      0        2 
  23 chr23_51221994     AAsi    A    G        0      0        2 
  23 chr23_51221994     AKia    A    G        0      0        2 
  23 chr23_51221994     AOna    A    G        0      0        2 
  23 chr23_51221994     ASom    A    G        0      0        2 
  23 chr23_51221994     HCab    A    G        0      0        2 
  23 chr23_51221994     HPrz    A    G        0      0        2 
  23 chr23_51221994     ZBoe    A    G        0      0        2 
  23 chr23_51221994     ZGre    A    G        0      0        2 
  23 chr23_51221994     ZHar    A    G        1      2        2 
  23 chr23_51221994   Sample    A    G        0      0        2 
  23 chr23_51224824     AAsi    C    G        0      0        2 
  23 chr23_51224824     AKia    C    G        0      0        2 
  23 chr23_51224824     AOna    C    G        0      0        2 
  23 chr23_51224824     ASom    C    G        0      0        2 
  23 chr23_51224824     HCab    C    G        1      2        2 
  23 chr23_51224824     HPrz    C    G        1      2        2 
  23 chr23_51224824     ZBoe    C    G        0      0        2 
  23 chr23_51224824     ZGre    C    G        0      0        2 
  23 chr23_51224824     ZHar    C    G        0      0        2 
  23 chr23_51224824   Sample    C    G        0      0        2 
  23 chr23_51236246     AAsi    A    G        0      0        2 
  23 chr23_51236246     AKia    A    G        0      0        2 
  23 chr23_51236246     AOna    A    G        0      0        2 
  23 chr23_51236246     ASom    A    G        0      0        2 
  23 chr23_51236246     HCab    A    G        0      0        2 
  23 chr23_51236246     HPrz    A    G        0      0        2 
  23 chr23_51236246     ZBoe    A    G      0.5      1        2 
  23 chr23_51236246     ZGre    A    G        0      0        2 
  23 chr23_51236246     ZHar    A    G        0      0        2 
  23 chr23_51236246   Sample    A    G        0      0        2 
  23 chr23_51236524     AAsi    G    A        0      0        2 
  23 chr23_51236524     AKia    G    A        0      0        2 
  23 chr23_51236524     AOna    G    A        0      0        2 
  23 chr23_51236524     ASom    G    A        0      0        2 
  23 chr23_51236524     HCab    G    A        1      2        2 
  23 chr23_51236524     HPrz    G    A        1      2        2 
  23 chr23_51236524     ZBoe    G    A        0      0        2 
  23 chr23_51236524     ZGre    G    A        0      0        2 
  23 chr23_51236524     ZHar    G    A        0      0        2 
  23 chr23_51236524   Sample    G    A        0      0        2 
  23 chr23_51239177     AAsi    T    C        0      0        2 
  23 chr23_51239177     AKia    T    C        0      0        2 
  23 chr23_51239177     AOna    T    C        0      0        2 
  23 chr23_51239177     ASom    T    C        0      0        2 
  23 chr23_51239177     HCab    T    C        0      0        2 
  23 chr23_51239177     HPrz    T    C        0      0        2 
  23 chr23_51239177     ZBoe    T    C      0.5      1        2 
  23 chr23_51239177     ZGre    T    C        0      0        2 
  23 chr23_51239177     ZHar    T    C        0      0        2 
  23 chr23_51239177   Sample    T    C        0      0        2 
  23 chr23_51245500     AAsi    T    C        0      0        2 
  23 chr23_51245500     AKia    T    C        0      0        2 
  23 chr23_51245500     AOna    T    C        0      0        2 
  23 chr23_51245500     ASom    T    C        0      0        2 
  23 chr23_51245500     HCab    T    C      0.5      1        2 
  23 chr23_51245500     HPrz    T    C      0.5      1        2 
  23 chr23_51245500     ZBoe    T    C        0      0        2 
  23 chr23_51245500     ZGre    T    C        0      0        2 
  23 chr23_51245500     ZHar    T    C        0      0        2 
  23 chr23_51245500   Sample    T    C        0      0        2 
  23 chr23_51245759     AAsi    C    A        0      0        2 
  23 chr23_51245759     AKia    C    A        0      0        2 
  23 chr23_51245759     AOna    C    A        1      2        2 
  23 chr23_51245759     ASom    C    A        0      0        2 
  23 chr23_51245759     HCab    C    A        0      0        2 
  23 chr23_51245759     HPrz    C    A        0      0        2 
  23 chr23_51245759     ZBoe    C    A        0      0        2 
  23 chr23_51245759     ZGre    C    A        0      0        2 
  23 chr23_51245759     ZHar    C    A        0      0        2 
  23 chr23_51245759   Sample    C    A        0      0        2 
  23 chr23_51248816     AAsi    A    C        0      0        2 
  23 chr23_51248816     AKia    A    C        0      0        2 
  23 chr23_51248816     AOna    A    C        0      0        2 
  23 chr23_51248816     ASom    A    C        0      0        2 
  23 chr23_51248816     HCab    A    C        0      0        2 
  23 chr23_51248816     HPrz    A    C        0      0        2 
  23 chr23_51248816     ZBoe    A    C        1      2        2 
  23 chr23_51248816     ZGre    A    C        1      2        2 
  23 chr23_51248816     ZHar    A    C        1      2        2 
  23 chr23_51248816   Sample    A    C        0      0        2 
  23 chr23_51249289     AAsi    A    G        0      0        2 
  23 chr23_51249289     AKia    A    G        0      0        2 
  23 chr23_51249289     AOna    A    G        0      0        2 
  23 chr23_51249289     ASom    A    G        0      0        2 
  23 chr23_51249289     HCab    A    G        0      0        2 
  23 chr23_51249289     HPrz    A    G        0      0        2 
  23 chr23_51249289     ZBoe    A    G        0      0        2 
  23 chr23_51249289     ZGre    A    G        1      2        2 
  23 chr23_51249289     ZHar    A    G        0      0        2 
  23 chr23_51249289   Sample    A    G        0      0        2 
  23 chr23_51250811     AAsi    G    A        0      0        2 
  23 chr23_51250811     AKia    G    A      0.5      1        2 
  23 chr23_51250811     AOna    G    A        0      0        2 
  23 chr23_51250811     ASom    G    A        0      0        2 
  23 chr23_51250811     HCab    G    A        0      0        2 
  23 chr23_51250811     HPrz    G    A        0      0        2 
  23 chr23_51250811     ZBoe    G    A        0      0        2 
  23 chr23_51250811     ZGre    G    A        0      0        2 
  23 chr23_51250811     ZHar    G    A        0      0        2 
  23 chr23_51250811   Sample    G    A        0      0        2 
  23 chr23_51251386     AAsi    A    G      0.5      1        2 
  23 chr23_51251386     AKia    A    G        0      0        2 
  23 chr23_51251386     AOna    A    G        0      0        2 
  23 chr23_51251386     ASom    A    G      0.5      1        2 
  23 chr23_51251386     HCab    A    G        0      0        2 
  23 chr23_51251386     HPrz    A    G        0      0        2 
  23 chr23_51251386     ZBoe    A    G        0      0        2 
  23 chr23_51251386     ZGre    A    G        0      0        2 
  23 chr23_51251386     ZHar    A    G        0      0        2 
  23 chr23_51251386   Sample    A    G        0      0        2 
  23 chr23_51254005     AAsi    C    T        0      0        2 
  23 chr23_51254005     AKia    C    T      0.5      1        2 
  23 chr23_51254005     AOna    C    T        1      2        2 
  23 chr23_51254005     ASom    C    T        0      0        2 
  23 chr23_51254005     HCab    C    T        0      0        2 
  23 chr23_51254005     HPrz    C    T        0      0        2 
  23 chr23_51254005     ZBoe    C    T        0      0        2 
  23 chr23_51254005     ZGre    C    T        0      0        2 
  23 chr23_51254005     ZHar    C    T        0      0        2 
  23 chr23_51254005   Sample    C    T        0      0        2 
  23 chr23_51254581     AAsi    A    G        0      0        2 
  23 chr23_51254581     AKia    A    G        0      0        2 
  23 chr23_51254581     AOna    A    G        0      0        2 
  23 chr23_51254581     ASom    A    G        0      0        2 
  23 chr23_51254581     HCab    A    G        1      2        2 
  23 chr23_51254581     HPrz    A    G        1      2        2 
  23 chr23_51254581     ZBoe    A    G        0      0        2 
  23 chr23_51254581     ZGre    A    G        0      0        2 
  23 chr23_51254581     ZHar    A    G        0      0        2 
  23 chr23_51254581   Sample    A    G        0      0        2 
  23 chr23_51256668     AAsi    A    T        0      0        2 
  23 chr23_51256668     AKia    A    T        0      0        2 
  23 chr23_51256668     AOna    A    T        0      0        2 
  23 chr23_51256668     ASom    A    T        0      0        2 
  23 chr23_51256668     HCab    A    T        0      0        2 
  23 chr23_51256668     HPrz    A    T        0      0        2 
  23 chr23_51256668     ZBoe    A    T      0.5      1        2 
  23 chr23_51256668     ZGre    A    T        0      0        2 
  23 chr23_51256668     ZHar    A    T        0      0        2 
  23 chr23_51256668   Sample    A    T        0      0        2 
  23 chr23_51266799     AAsi    G    C        0      0        2 
  23 chr23_51266799     AKia    G    C        0      0        2 
  23 chr23_51266799     AOna    G    C        0      0        2 
  23 chr23_51266799     ASom    G    C        0      0        2 
  23 chr23_51266799     HCab    G    C        0      0        2 
  23 chr23_51266799     HPrz    G    C        0      0        2 
  23 chr23_51266799     ZBoe    G    C      0.5      1        2 
  23 chr23_51266799     ZGre    G    C        0      0        2 
  23 chr23_51266799     ZHar    G    C        0      0        2 
  23 chr23_51266799   Sample    G    C        0      0        2 
  23 chr23_51269616     AAsi    C    G        0      0        2 
  23 chr23_51269616     AKia    C    G        0      0        2 
  23 chr23_51269616     AOna    C    G        0      0        2 
  23 chr23_51269616     ASom    C    G        0      0        2 
  23 chr23_51269616     HCab    C    G        0      0        2 
  23 chr23_51269616     HPrz    C    G        0      0        2 
  23 chr23_51269616     ZBoe    C    G        0      0        2 
  23 chr23_51269616     ZGre    C    G        1      2        2 
  23 chr23_51269616     ZHar    C    G        0      0        2 
  23 chr23_51269616   Sample    C    G        0      0        2 
  23 chr23_51277688     AAsi    G    C        0      0        2 
  23 chr23_51277688     AKia    G    C        0      0        2 
  23 chr23_51277688     AOna    G    C        0      0        2 
  23 chr23_51277688     ASom    G    C        0      0        2 
  23 chr23_51277688     HCab    G    C      0.5      1        2 
  23 chr23_51277688     HPrz    G    C        0      0        2 
  23 chr23_51277688     ZBoe    G    C        0      0        2 
  23 chr23_51277688     ZGre    G    C        0      0        2 
  23 chr23_51277688     ZHar    G    C        0      0        2 
  23 chr23_51277688   Sample    G    C        0      0        2 
  23 chr23_51281397     AAsi    A    G        0      0        2 
  23 chr23_51281397     AKia    A    G        0      0        2 
  23 chr23_51281397     AOna    A    G        0      0        2 
  23 chr23_51281397     ASom    A    G        0      0        2 
  23 chr23_51281397     HCab    A    G        0      0        2 
  23 chr23_51281397     HPrz    A    G        0      0        2 
  23 chr23_51281397     ZBoe    A    G      0.5      1        2 
  23 chr23_51281397     ZGre    A    G        0      0        2 
  23 chr23_51281397     ZHar    A    G        0      0        2 
  23 chr23_51281397   Sample    A    G        0      0        2 
  23 chr23_51281995     AAsi    C    T        0      0        2 
  23 chr23_51281995     AKia    C    T        0      0        2 
  23 chr23_51281995     AOna    C    T        0      0        2 
  23 chr23_51281995     ASom    C    T        0      0        2 
  23 chr23_51281995     HCab    C    T        1      2        2 
  23 chr23_51281995     HPrz    C    T        1      2        2 
  23 chr23_51281995     ZBoe    C    T        0      0        2 
  23 chr23_51281995     ZGre    C    T        0      0        2 
  23 chr23_51281995     ZHar    C    T        0      0        2 
  23 chr23_51281995   Sample    C    T        0      0        2 
  23 chr23_51288047     AAsi    T    C        0      0        2 
  23 chr23_51288047     AKia    T    C        0      0        2 
  23 chr23_51288047     AOna    T    C        0      0        2 
  23 chr23_51288047     ASom    T    C        0      0        2 
  23 chr23_51288047     HCab    T    C        1      2        2 
  23 chr23_51288047     HPrz    T    C        1      2        2 
  23 chr23_51288047     ZBoe    T    C        0      0        2 
  23 chr23_51288047     ZGre    T    C        0      0        2 
  23 chr23_51288047     ZHar    T    C        0      0        2 
  23 chr23_51288047   Sample    T    C        1      2        2 
  23 chr23_51291464     AAsi    T    G        0      0        2 
  23 chr23_51291464     AKia    T    G        0      0        2 
  23 chr23_51291464     AOna    T    G      0.5      1        2 
  23 chr23_51291464     ASom    T    G        0      0        2 
  23 chr23_51291464     HCab    T    G        0      0        2 
  23 chr23_51291464     HPrz    T    G        0      0        2 
  23 chr23_51291464     ZBoe    T    G        0      0        2 
  23 chr23_51291464     ZGre    T    G        0      0        2 
  23 chr23_51291464     ZHar    T    G        0      0        2 
  23 chr23_51291464   Sample    T    G        0      0        2 
  23 chr23_51296739     AAsi    A    C        0      0        2 
  23 chr23_51296739     AKia    A    C        0      0        2 
  23 chr23_51296739     AOna    A    C        0      0        2 
  23 chr23_51296739     ASom    A    C        0      0        2 
  23 chr23_51296739     HCab    A    C        1      2        2 
  23 chr23_51296739     HPrz    A    C        1      2        2 
  23 chr23_51296739     ZBoe    A    C        0      0        2 
  23 chr23_51296739     ZGre    A    C        0      0        2 
  23 chr23_51296739     ZHar    A    C        0      0        2 
  23 chr23_51296739   Sample    A    C        0      0        2 
  23 chr23_51298482     AAsi    G    A        0      0        2 
  23 chr23_51298482     AKia    G    A        0      0        2 
  23 chr23_51298482     AOna    G    A        0      0        2 
  23 chr23_51298482     ASom    G    A        0      0        2 
  23 chr23_51298482     HCab    G    A        0      0        2 
  23 chr23_51298482     HPrz    G    A        0      0        2 
  23 chr23_51298482     ZBoe    G    A        0      0        2 
  23 chr23_51298482     ZGre    G    A        1      2        2 
  23 chr23_51298482     ZHar    G    A        0      0        2 
  23 chr23_51298482   Sample    G    A        0      0        2 
  23 chr23_51305186     AAsi    T    C        0      0        2 
  23 chr23_51305186     AKia    T    C        0      0        2 
  23 chr23_51305186     AOna    T    C        1      2        2 
  23 chr23_51305186     ASom    T    C        0      0        2 
  23 chr23_51305186     HCab    T    C        0      0        2 
  23 chr23_51305186     HPrz    T    C        0      0        2 
  23 chr23_51305186     ZBoe    T    C        0      0        2 
  23 chr23_51305186     ZGre    T    C        0      0        2 
  23 chr23_51305186     ZHar    T    C        0      0        2 
  23 chr23_51305186   Sample    T    C        0      0        2 
  23 chr23_51308236     AAsi    T    A        1      2        2 
  23 chr23_51308236     AKia    T    A        0      0        2 
  23 chr23_51308236     AOna    T    A        0      0        2 
  23 chr23_51308236     ASom    T    A        0      0        2 
  23 chr23_51308236     HCab    T    A        0      0        2 
  23 chr23_51308236     HPrz    T    A        0      0        2 
  23 chr23_51308236     ZBoe    T    A        0      0        2 
  23 chr23_51308236     ZGre    T    A        0      0        2 
  23 chr23_51308236     ZHar    T    A        0      0        2 
  23 chr23_51308236   Sample    T    A        0      0        2 
  23 chr23_51312733     AAsi    G    C        0      0        2 
  23 chr23_51312733     AKia    G    C        0      0        2 
  23 chr23_51312733     AOna    G    C        0      0        2 
  23 chr23_51312733     ASom    G    C        0      0        2 
  23 chr23_51312733     HCab    G    C        1      2        2 
  23 chr23_51312733     HPrz    G    C        1      2        2 
  23 chr23_51312733     ZBoe    G    C        0      0        2 
  23 chr23_51312733     ZGre    G    C        0      0        2 
  23 chr23_51312733     ZHar    G    C        0      0        2 
  23 chr23_51312733   Sample    G    C        0      0        2 
  23 chr23_51317257     AAsi    T    C        0      0        2 
  23 chr23_51317257     AKia    T    C        0      0        2 
  23 chr23_51317257     AOna    T    C        0      0        2 
  23 chr23_51317257     ASom    T    C        0      0        2 
  23 chr23_51317257     HCab    T    C        1      2        2 
  23 chr23_51317257     HPrz    T    C        1      2        2 
  23 chr23_51317257     ZBoe    T    C        0      0        2 
  23 chr23_51317257     ZGre    T    C        0      0        2 
  23 chr23_51317257     ZHar    T    C        0      0        2 
  23 chr23_51317257   Sample    T    C        0      0        2 
  23 chr23_51320102     AAsi    T    C        0      0        2 
  23 chr23_51320102     AKia    T    C      0.5      1        2 
  23 chr23_51320102     AOna    T    C        0      0        2 
  23 chr23_51320102     ASom    T    C        0      0        2 
  23 chr23_51320102     HCab    T    C        0      0        2 
  23 chr23_51320102     HPrz    T    C        0      0        2 
  23 chr23_51320102     ZBoe    T    C      0.5      1        2 
  23 chr23_51320102     ZGre    T    C        0      0        2 
  23 chr23_51320102     ZHar    T    C        0      0        2 
  23 chr23_51320102   Sample    T    C        0      0        2 
  23 chr23_51321085     AAsi    C    T        0      0        2 
  23 chr23_51321085     AKia    C    T        0      0        2 
  23 chr23_51321085     AOna    C    T        0      0        2 
  23 chr23_51321085     ASom    C    T        0      0        2 
  23 chr23_51321085     HCab    C    T        0      0        2 
  23 chr23_51321085     HPrz    C    T        0      0        2 
  23 chr23_51321085     ZBoe    C    T        0      0        2 
  23 chr23_51321085     ZGre    C    T        1      2        2 
  23 chr23_51321085     ZHar    C    T        0      0        2 
  23 chr23_51321085   Sample    C    T        0      0        2 
  23 chr23_51321378     AAsi    C    T        0      0        2 
  23 chr23_51321378     AKia    C    T        0      0        2 
  23 chr23_51321378     AOna    C    T        0      0        2 
  23 chr23_51321378     ASom    C    T        0      0        2 
  23 chr23_51321378     HCab    C    T        0      0        2 
  23 chr23_51321378     HPrz    C    T        0      0        2 
  23 chr23_51321378     ZBoe    C    T        0      0        2 
  23 chr23_51321378     ZGre    C    T        1      2        2 
  23 chr23_51321378     ZHar    C    T        0      0        2 
  23 chr23_51321378   Sample    C    T        0      0        2 
  23 chr23_51322530     AAsi    T    C        0      0        2 
  23 chr23_51322530     AKia    T    C        0      0        2 
  23 chr23_51322530     AOna    T    C      0.5      1        2 
  23 chr23_51322530     ASom    T    C        0      0        2 
  23 chr23_51322530     HCab    T    C      0.5      1        2 
  23 chr23_51322530     HPrz    T    C        0      0        2 
  23 chr23_51322530     ZBoe    T    C        0      0        2 
  23 chr23_51322530     ZGre    T    C        0      0        2 
  23 chr23_51322530     ZHar    T    C        0      0        2 
  23 chr23_51322530   Sample    T    C        0      0        2 
  23 chr23_51324620     AAsi    T    C        0      0        2 
  23 chr23_51324620     AKia    T    C        0      0        2 
  23 chr23_51324620     AOna    T    C        0      0        2 
  23 chr23_51324620     ASom    T    C        0      0        2 
  23 chr23_51324620     HCab    T    C        0      0        2 
  23 chr23_51324620     HPrz    T    C        0      0        2 
  23 chr23_51324620     ZBoe    T    C        1      2        2 
  23 chr23_51324620     ZGre    T    C        0      0        2 
  23 chr23_51324620     ZHar    T    C        0      0        2 
  23 chr23_51324620   Sample    T    C        0      0        2 
  23 chr23_51327609     AAsi    T    C        0      0        2 
  23 chr23_51327609     AKia    T    C      0.5      1        2 
  23 chr23_51327609     AOna    T    C        0      0        2 
  23 chr23_51327609     ASom    T    C        0      0        2 
  23 chr23_51327609     HCab    T    C        0      0        2 
  23 chr23_51327609     HPrz    T    C        0      0        2 
  23 chr23_51327609     ZBoe    T    C        0      0        2 
  23 chr23_51327609     ZGre    T    C        0      0        2 
  23 chr23_51327609     ZHar    T    C        0      0        2 
  23 chr23_51327609   Sample    T    C        0      0        2 
  23 chr23_51330016     AAsi    T    C        0      0        2 
  23 chr23_51330016     AKia    T    C        0      0        2 
  23 chr23_51330016     AOna    T    C        0      0        2 
  23 chr23_51330016     ASom    T    C        0      0        2 
  23 chr23_51330016     HCab    T    C        0      0        2 
  23 chr23_51330016     HPrz    T    C        0      0        2 
  23 chr23_51330016     ZBoe    T    C        1      2        2 
  23 chr23_51330016     ZGre    T    C        1      2        2 
  23 chr23_51330016     ZHar    T    C        1      2        2 
  23 chr23_51330016   Sample    T    C        0      0        2 
  23 chr23_51336058     AAsi    G    C        0      0        2 
  23 chr23_51336058     AKia    G    C        0      0        2 
  23 chr23_51336058     AOna    G    C        0      0        2 
  23 chr23_51336058     ASom    G    C        0      0        2 
  23 chr23_51336058     HCab    G    C        1      2        2 
  23 chr23_51336058     HPrz    G    C        1      2        2 
  23 chr23_51336058     ZBoe    G    C        0      0        2 
  23 chr23_51336058     ZGre    G    C        0      0        2 
  23 chr23_51336058     ZHar    G    C        0      0        2 
  23 chr23_51336058   Sample    G    C        0      0        2 
  23 chr23_51346023     AAsi    T    C        1      2        2 
  23 chr23_51346023     AKia    T    C        1      2        2 
  23 chr23_51346023     AOna    T    C        1      2        2 
  23 chr23_51346023     ASom    T    C        1      2        2 
  23 chr23_51346023     HCab    T    C        0      0        2 
  23 chr23_51346023     HPrz    T    C        0      0        2 
  23 chr23_51346023     ZBoe    T    C        0      0        2 
  23 chr23_51346023     ZGre    T    C        0      0        2 
  23 chr23_51346023     ZHar    T    C        0      0        2 
  23 chr23_51346023   Sample    T    C        1      2        2 
  23 chr23_51346114     AAsi    G    A        0      0        2 
  23 chr23_51346114     AKia    G    A        0      0        2 
  23 chr23_51346114     AOna    G    A        1      2        2 
  23 chr23_51346114     ASom    G    A        0      0        2 
  23 chr23_51346114     HCab    G    A        0      0        2 
  23 chr23_51346114     HPrz    G    A        0      0        2 
  23 chr23_51346114     ZBoe    G    A        0      0        2 
  23 chr23_51346114     ZGre    G    A        0      0        2 
  23 chr23_51346114     ZHar    G    A        0      0        2 
  23 chr23_51346114   Sample    G    A        0      0        2 
  23 chr23_51346634     AAsi    A    G        0      0        2 
  23 chr23_51346634     AKia    A    G        0      0        2 
  23 chr23_51346634     AOna    A    G      0.5      1        2 
  23 chr23_51346634     ASom    A    G        0      0        2 
  23 chr23_51346634     HCab    A    G        0      0        2 
  23 chr23_51346634     HPrz    A    G        0      0        2 
  23 chr23_51346634     ZBoe    A    G        0      0        2 
  23 chr23_51346634     ZGre    A    G        0      0        2 
  23 chr23_51346634     ZHar    A    G        0      0        2 
  23 chr23_51346634   Sample    A    G        0      0        2 
  23 chr23_51347116     AAsi    T    C        0      0        2 
  23 chr23_51347116     AKia    T    C        0      0        2 
  23 chr23_51347116     AOna    T    C        0      0        2 
  23 chr23_51347116     ASom    T    C        0      0        2 
  23 chr23_51347116     HCab    T    C        0      0        2 
  23 chr23_51347116     HPrz    T    C        0      0        2 
  23 chr23_51347116     ZBoe    T    C        1      2        2 
  23 chr23_51347116     ZGre    T    C        1      2        2 
  23 chr23_51347116     ZHar    T    C        0      0        2 
  23 chr23_51347116   Sample    T    C        0      0        2 
  23 chr23_51352161     AAsi    C    T      0.5      1        2 
  23 chr23_51352161     AKia    C    T        0      0        2 
  23 chr23_51352161     AOna    C    T        0      0        2 
  23 chr23_51352161     ASom    C    T        0      0        2 
  23 chr23_51352161     HCab    C    T        0      0        2 
  23 chr23_51352161     HPrz    C    T        0      0        2 
  23 chr23_51352161     ZBoe    C    T        0      0        2 
  23 chr23_51352161     ZGre    C    T        0      0        2 
  23 chr23_51352161     ZHar    C    T        0      0        2 
  23 chr23_51352161   Sample    C    T        0      0        2 
  23 chr23_51362243     AAsi    T    C        0      0        2 
  23 chr23_51362243     AKia    T    C        0      0        2 
  23 chr23_51362243     AOna    T    C        0      0        2 
  23 chr23_51362243     ASom    T    C        0      0        2 
  23 chr23_51362243     HCab    T    C        1      2        2 
  23 chr23_51362243     HPrz    T    C        1      2        2 
  23 chr23_51362243     ZBoe    T    C        0      0        2 
  23 chr23_51362243     ZGre    T    C        0      0        2 
  23 chr23_51362243     ZHar    T    C        0      0        2 
  23 chr23_51362243   Sample    T    C        0      0        2 
  23 chr23_51365991     AAsi    G    T        0      0        2 
  23 chr23_51365991     AKia    G    T        0      0        2 
  23 chr23_51365991     AOna    G    T        0      0        2 
  23 chr23_51365991     ASom    G    T        0      0        2 
  23 chr23_51365991     HCab    G    T        0      0        2 
  23 chr23_51365991     HPrz    G    T        1      2        2 
  23 chr23_51365991     ZBoe    G    T        0      0        2 
  23 chr23_51365991     ZGre    G    T        0      0        2 
  23 chr23_51365991     ZHar    G    T        0      0        2 
  23 chr23_51365991   Sample    G    T        0      0        2 
  23 chr23_51367979     AAsi    T    C        0      0        2 
  23 chr23_51367979     AKia    T    C        0      0        2 
  23 chr23_51367979     AOna    T    C        0      0        2 
  23 chr23_51367979     ASom    T    C        0      0        2 
  23 chr23_51367979     HCab    T    C      0.5      1        2 
  23 chr23_51367979     HPrz    T    C        0      0        2 
  23 chr23_51367979     ZBoe    T    C        0      0        2 
  23 chr23_51367979     ZGre    T    C        0      0        2 
  23 chr23_51367979     ZHar    T    C        0      0        2 
  23 chr23_51367979   Sample    T    C        0      0        2 
  23 chr23_51370544     AAsi    G    C        0      0        2 
  23 chr23_51370544     AKia    G    C        0      0        2 
  23 chr23_51370544     AOna    G    C      0.5      1        2 
  23 chr23_51370544     ASom    G    C        0      0        2 
  23 chr23_51370544     HCab    G    C        0      0        2 
  23 chr23_51370544     HPrz    G    C        0      0        2 
  23 chr23_51370544     ZBoe    G    C        0      0        2 
  23 chr23_51370544     ZGre    G    C        0      0        2 
  23 chr23_51370544     ZHar    G    C        0      0        2 
  23 chr23_51370544   Sample    G    C        0      0        2 
  23 chr23_51381295     AAsi    A    G        0      0        2 
  23 chr23_51381295     AKia    A    G        1      2        2 
  23 chr23_51381295     AOna    A    G        0      0        2 
  23 chr23_51381295     ASom    A    G        0      0        2 
  23 chr23_51381295     HCab    A    G        0      0        2 
  23 chr23_51381295     HPrz    A    G        0      0        2 
  23 chr23_51381295     ZBoe    A    G        0      0        2 
  23 chr23_51381295     ZGre    A    G        0      0        2 
  23 chr23_51381295     ZHar    A    G        0      0        2 
  23 chr23_51381295   Sample    A    G        0      0        2 
  23 chr23_51384230     AAsi    T    C        0      0        2 
  23 chr23_51384230     AKia    T    C        0      0        2 
  23 chr23_51384230     AOna    T    C        0      0        2 
  23 chr23_51384230     ASom    T    C        0      0        2 
  23 chr23_51384230     HCab    T    C        1      2        2 
  23 chr23_51384230     HPrz    T    C        0      0        2 
  23 chr23_51384230     ZBoe    T    C        0      0        2 
  23 chr23_51384230     ZGre    T    C        0      0        2 
  23 chr23_51384230     ZHar    T    C        0      0        2 
  23 chr23_51384230   Sample    T    C        0      0        2 
  23 chr23_51389757     AAsi    G    A      0.5      1        2 
  23 chr23_51389757     AKia    G    A        0      0        2 
  23 chr23_51389757     AOna    G    A        0      0        2 
  23 chr23_51389757     ASom    G    A        0      0        2 
  23 chr23_51389757     HCab    G    A        0      0        2 
  23 chr23_51389757     HPrz    G    A        0      0        2 
  23 chr23_51389757     ZBoe    G    A        0      0        2 
  23 chr23_51389757     ZGre    G    A        0      0        2 
  23 chr23_51389757     ZHar    G    A        0      0        2 
  23 chr23_51389757   Sample    G    A        0      0        2 
  23 chr23_51389803     AAsi    A    G        0      0        2 
  23 chr23_51389803     AKia    A    G      0.5      1        2 
  23 chr23_51389803     AOna    A    G        0      0        2 
  23 chr23_51389803     ASom    A    G        0      0        2 
  23 chr23_51389803     HCab    A    G        0      0        2 
  23 chr23_51389803     HPrz    A    G        0      0        2 
  23 chr23_51389803     ZBoe    A    G        0      0        2 
  23 chr23_51389803     ZGre    A    G        0      0        2 
  23 chr23_51389803     ZHar    A    G        0      0        2 
  23 chr23_51389803   Sample    A    G        0      0        2 
  23 chr23_51390311     AAsi    G    A        0      0        2 
  23 chr23_51390311     AKia    G    A        0      0        2 
  23 chr23_51390311     AOna    G    A        1      2        2 
  23 chr23_51390311     ASom    G    A        0      0        2 
  23 chr23_51390311     HCab    G    A        0      0        2 
  23 chr23_51390311     HPrz    G    A        0      0        2 
  23 chr23_51390311     ZBoe    G    A        0      0        2 
  23 chr23_51390311     ZGre    G    A        0      0        2 
  23 chr23_51390311     ZHar    G    A        0      0        2 
  23 chr23_51390311   Sample    G    A        0      0        2 
  23 chr23_51396708     AAsi    T    C        0      0        2 
  23 chr23_51396708     AKia    T    C        0      0        2 
  23 chr23_51396708     AOna    T    C        0      0        2 
  23 chr23_51396708     ASom    T    C        0      0        2 
  23 chr23_51396708     HCab    T    C        0      0        2 
  23 chr23_51396708     HPrz    T    C        0      0        2 
  23 chr23_51396708     ZBoe    T    C      0.5      1        2 
  23 chr23_51396708     ZGre    T    C        0      0        2 
  23 chr23_51396708     ZHar    T    C        0      0        2 
  23 chr23_51396708   Sample    T    C        0      0        2 
  23 chr23_51398895     AAsi    C    A        0      0        2 
  23 chr23_51398895     AKia    C    A        0      0        2 
  23 chr23_51398895     AOna    C    A        1      2        2 
  23 chr23_51398895     ASom    C    A        0      0        2 
  23 chr23_51398895     HCab    C    A        0      0        2 
  23 chr23_51398895     HPrz    C    A        0      0        2 
  23 chr23_51398895     ZBoe    C    A        0      0        2 
  23 chr23_51398895     ZGre    C    A        0      0        2 
  23 chr23_51398895     ZHar    C    A        0      0        2 
  23 chr23_51398895   Sample    C    A        0      0        2 
  23 chr23_51400436     AAsi    T    C        0      0        2 
  23 chr23_51400436     AKia    T    C      0.5      1        2 
  23 chr23_51400436     AOna    T    C        0      0        2 
  23 chr23_51400436     ASom    T    C        0      0        2 
  23 chr23_51400436     HCab    T    C        0      0        2 
  23 chr23_51400436     HPrz    T    C        0      0        2 
  23 chr23_51400436     ZBoe    T    C        0      0        2 
  23 chr23_51400436     ZGre    T    C        0      0        2 
  23 chr23_51400436     ZHar    T    C        0      0        2 
  23 chr23_51400436   Sample    T    C        0      0        2 
  23 chr23_51420184     AAsi    A    G        0      0        2 
  23 chr23_51420184     AKia    A    G        0      0        2 
  23 chr23_51420184     AOna    A    G        0      0        2 
  23 chr23_51420184     ASom    A    G        0      0        2 
  23 chr23_51420184     HCab    A    G      0.5      1        2 
  23 chr23_51420184     HPrz    A    G        0      0        2 
  23 chr23_51420184     ZBoe    A    G        0      0        2 
  23 chr23_51420184     ZGre    A    G        0      0        2 
  23 chr23_51420184     ZHar    A    G        0      0        2 
  23 chr23_51420184   Sample    A    G        0      0        2 
  23 chr23_51424371     AAsi    T    C        0      0        2 
  23 chr23_51424371     AKia    T    C        0      0        2 
  23 chr23_51424371     AOna    T    C        0      0        2 
  23 chr23_51424371     ASom    T    C        0      0        2 
  23 chr23_51424371     HCab    T    C        1      2        2 
  23 chr23_51424371     HPrz    T    C        1      2        2 
  23 chr23_51424371     ZBoe    T    C        0      0        2 
  23 chr23_51424371     ZGre    T    C        0      0        2 
  23 chr23_51424371     ZHar    T    C        0      0        2 
  23 chr23_51424371   Sample    T    C        0      0        2 
  23 chr23_51425618     AAsi    T    C      0.5      1        2 
  23 chr23_51425618     AKia    T    C        0      0        2 
  23 chr23_51425618     AOna    T    C        0      0        2 
  23 chr23_51425618     ASom    T    C        0      0        2 
  23 chr23_51425618     HCab    T    C        0      0        2 
  23 chr23_51425618     HPrz    T    C        0      0        2 
  23 chr23_51425618     ZBoe    T    C        0      0        2 
  23 chr23_51425618     ZGre    T    C        0      0        2 
  23 chr23_51425618     ZHar    T    C        0      0        2 
  23 chr23_51425618   Sample    T    C        0      0        2 
  23 chr23_51425631     AAsi    A    T        0      0        2 
  23 chr23_51425631     AKia    A    T      0.5      1        2 
  23 chr23_51425631     AOna    A    T        0      0        2 
  23 chr23_51425631     ASom    A    T        0      0        2 
  23 chr23_51425631     HCab    A    T        0      0        2 
  23 chr23_51425631     HPrz    A    T        0      0        2 
  23 chr23_51425631     ZBoe    A    T        0      0        2 
  23 chr23_51425631     ZGre    A    T        0      0        2 
  23 chr23_51425631     ZHar    A    T        0      0        2 
  23 chr23_51425631   Sample    A    T        0      0        2 
  23 chr23_51426435     AAsi    T    C        0      0        2 
  23 chr23_51426435     AKia    T    C        1      2        2 
  23 chr23_51426435     AOna    T    C        0      0        2 
  23 chr23_51426435     ASom    T    C        0      0        2 
  23 chr23_51426435     HCab    T    C        0      0        2 
  23 chr23_51426435     HPrz    T    C        0      0        2 
  23 chr23_51426435     ZBoe    T    C      0.5      1        2 
  23 chr23_51426435     ZGre    T    C        0      0        2 
  23 chr23_51426435     ZHar    T    C        0      0        2 
  23 chr23_51426435   Sample    T    C        0      0        2 
  23 chr23_51427381     AAsi    A    C        1      2        2 
  23 chr23_51427381     AKia    A    C        0      0        2 
  23 chr23_51427381     AOna    A    C        0      0        2 
  23 chr23_51427381     ASom    A    C        0      0        2 
  23 chr23_51427381     HCab    A    C        0      0        2 
  23 chr23_51427381     HPrz    A    C        0      0        2 
  23 chr23_51427381     ZBoe    A    C        0      0        2 
  23 chr23_51427381     ZGre    A    C        0      0        2 
  23 chr23_51427381     ZHar    A    C        0      0        2 
  23 chr23_51427381   Sample    A    C        1      2        2 
  23 chr23_51432828     AAsi    C    A        0      0        2 
  23 chr23_51432828     AKia    C    A        0      0        2 
  23 chr23_51432828     AOna    C    A        0      0        2 
  23 chr23_51432828     ASom    C    A        0      0        2 
  23 chr23_51432828     HCab    C    A        0      0        2 
  23 chr23_51432828     HPrz    C    A        0      0        2 
  23 chr23_51432828     ZBoe    C    A      0.5      1        2 
  23 chr23_51432828     ZGre    C    A        0      0        2 
  23 chr23_51432828     ZHar    C    A        0      0        2 
  23 chr23_51432828   Sample    C    A        0      0        2 
  23 chr23_51447021     AAsi    C    G        0      0        2 
  23 chr23_51447021     AKia    C    G        0      0        2 
  23 chr23_51447021     AOna    C    G        0      0        2 
  23 chr23_51447021     ASom    C    G        0      0        2 
  23 chr23_51447021     HCab    C    G        1      2        2 
  23 chr23_51447021     HPrz    C    G        1      2        2 
  23 chr23_51447021     ZBoe    C    G        0      0        2 
  23 chr23_51447021     ZGre    C    G        0      0        2 
  23 chr23_51447021     ZHar    C    G        0      0        2 
  23 chr23_51447021   Sample    C    G        0      0        2 
  23 chr23_51450472     AAsi    A    G        0      0        2 
  23 chr23_51450472     AKia    A    G      0.5      1        2 
  23 chr23_51450472     AOna    A    G        0      0        2 
  23 chr23_51450472     ASom    A    G        0      0        2 
  23 chr23_51450472     HCab    A    G        0      0        2 
  23 chr23_51450472     HPrz    A    G        0      0        2 
  23 chr23_51450472     ZBoe    A    G        0      0        2 
  23 chr23_51450472     ZGre    A    G        0      0        2 
  23 chr23_51450472     ZHar    A    G        0      0        2 
  23 chr23_51450472   Sample    A    G        0      0        2 
  23 chr23_51451049     AAsi    G    A        0      0        2 
  23 chr23_51451049     AKia    G    A        0      0        2 
  23 chr23_51451049     AOna    G    A        0      0        2 
  23 chr23_51451049     ASom    G    A        0      0        2 
  23 chr23_51451049     HCab    G    A        0      0        2 
  23 chr23_51451049     HPrz    G    A        0      0        2 
  23 chr23_51451049     ZBoe    G    A        0      0        2 
  23 chr23_51451049     ZGre    G    A      0.5      1        2 
  23 chr23_51451049     ZHar    G    A        0      0        2 
  23 chr23_51451049   Sample    G    A        0      0        2 
  23 chr23_51452524     AAsi    G    A        1      2        2 
  23 chr23_51452524     AKia    G    A        0      0        2 
  23 chr23_51452524     AOna    G    A        0      0        2 
  23 chr23_51452524     ASom    G    A        1      2        2 
  23 chr23_51452524     HCab    G    A        0      0        2 
  23 chr23_51452524     HPrz    G    A        0      0        2 
  23 chr23_51452524     ZBoe    G    A        0      0        2 
  23 chr23_51452524     ZGre    G    A        0      0        2 
  23 chr23_51452524     ZHar    G    A        0      0        2 
  23 chr23_51452524   Sample    G    A        1      2        2 
  23 chr23_51457696     AAsi    T    C      0.5      1        2 
  23 chr23_51457696     AKia    T    C        0      0        2 
  23 chr23_51457696     AOna    T    C        0      0        2 
  23 chr23_51457696     ASom    T    C        0      0        2 
  23 chr23_51457696     HCab    T    C        0      0        2 
  23 chr23_51457696     HPrz    T    C        0      0        2 
  23 chr23_51457696     ZBoe    T    C        0      0        2 
  23 chr23_51457696     ZGre    T    C        0      0        2 
  23 chr23_51457696     ZHar    T    C        0      0        2 
  23 chr23_51457696   Sample    T    C        0      0        2 
  23 chr23_51458577     AAsi    C    G        0      0        2 
  23 chr23_51458577     AKia    C    G        0      0        2 
  23 chr23_51458577     AOna    C    G        0      0        2 
  23 chr23_51458577     ASom    C    G        0      0        2 
  23 chr23_51458577     HCab    C    G        0      0        2 
  23 chr23_51458577     HPrz    C    G        0      0        2 
  23 chr23_51458577     ZBoe    C    G        0      0        2 
  23 chr23_51458577     ZGre    C    G        1      2        2 
  23 chr23_51458577     ZHar    C    G        0      0        2 
  23 chr23_51458577   Sample    C    G        0      0        2 
  23 chr23_51459562     AAsi    G    A      0.5      1        2 
  23 chr23_51459562     AKia    G    A        0      0        2 
  23 chr23_51459562     AOna    G    A        0      0        2 
  23 chr23_51459562     ASom    G    A        0      0        2 
  23 chr23_51459562     HCab    G    A        0      0        2 
  23 chr23_51459562     HPrz    G    A        0      0        2 
  23 chr23_51459562     ZBoe    G    A        0      0        2 
  23 chr23_51459562     ZGre    G    A        0      0        2 
  23 chr23_51459562     ZHar    G    A        0      0        2 
  23 chr23_51459562   Sample    G    A        1      2        2 
  23 chr23_51459971     AAsi    C    T        0      0        2 
  23 chr23_51459971     AKia    C    T        0      0        2 
  23 chr23_51459971     AOna    C    T        0      0        2 
  23 chr23_51459971     ASom    C    T        0      0        2 
  23 chr23_51459971     HCab    C    T        1      2        2 
  23 chr23_51459971     HPrz    C    T        1      2        2 
  23 chr23_51459971     ZBoe    C    T        0      0        2 
  23 chr23_51459971     ZGre    C    T        0      0        2 
  23 chr23_51459971     ZHar    C    T        0      0        2 
  23 chr23_51459971   Sample    C    T        0      0        2 
  23 chr23_51469901     AAsi    T    C        0      0        2 
  23 chr23_51469901     AKia    T    C        0      0        2 
  23 chr23_51469901     AOna    T    C        0      0        2 
  23 chr23_51469901     ASom    T    C        0      0        2 
  23 chr23_51469901     HCab    T    C        1      2        2 
  23 chr23_51469901     HPrz    T    C        1      2        2 
  23 chr23_51469901     ZBoe    T    C        0      0        2 
  23 chr23_51469901     ZGre    T    C        0      0        2 
  23 chr23_51469901     ZHar    T    C        0      0        2 
  23 chr23_51469901   Sample    T    C        0      0        2 
  23 chr23_51469910     AAsi    C    A        0      0        2 
  23 chr23_51469910     AKia    C    A        0      0        2 
  23 chr23_51469910     AOna    C    A        0      0        2 
  23 chr23_51469910     ASom    C    A        0      0        2 
  23 chr23_51469910     HCab    C    A        0      0        2 
  23 chr23_51469910     HPrz    C    A        0      0        2 
  23 chr23_51469910     ZBoe    C    A      0.5      1        2 
  23 chr23_51469910     ZGre    C    A        0      0        2 
  23 chr23_51469910     ZHar    C    A        0      0        2 
  23 chr23_51469910   Sample    C    A        0      0        2 
  23 chr23_51470708     AAsi    A    G        0      0        2 
  23 chr23_51470708     AKia    A    G        0      0        2 
  23 chr23_51470708     AOna    A    G        0      0        2 
  23 chr23_51470708     ASom    A    G        0      0        2 
  23 chr23_51470708     HCab    A    G      0.5      1        2 
  23 chr23_51470708     HPrz    A    G        0      0        2 
  23 chr23_51470708     ZBoe    A    G        0      0        2 
  23 chr23_51470708     ZGre    A    G        0      0        2 
  23 chr23_51470708     ZHar    A    G        0      0        2 
  23 chr23_51470708   Sample    A    G        0      0        2 
  23 chr23_51472009     AAsi    A    G        0      0        2 
  23 chr23_51472009     AKia    A    G      0.5      1        2 
  23 chr23_51472009     AOna    A    G        0      0        2 
  23 chr23_51472009     ASom    A    G        0      0        2 
  23 chr23_51472009     HCab    A    G        0      0        2 
  23 chr23_51472009     HPrz    A    G        0      0        2 
  23 chr23_51472009     ZBoe    A    G        0      0        2 
  23 chr23_51472009     ZGre    A    G        0      0        2 
  23 chr23_51472009     ZHar    A    G        0      0        2 
  23 chr23_51472009   Sample    A    G        0      0        2 
  23 chr23_51490710     AAsi    A    G        0      0        2 
  23 chr23_51490710     AKia    A    G        0      0        2 
  23 chr23_51490710     AOna    A    G        0      0        2 
  23 chr23_51490710     ASom    A    G        0      0        2 
  23 chr23_51490710     HCab    A    G        0      0        2 
  23 chr23_51490710     HPrz    A    G        0      0        2 
  23 chr23_51490710     ZBoe    A    G      0.5      1        2 
  23 chr23_51490710     ZGre    A    G        0      0        2 
  23 chr23_51490710     ZHar    A    G        0      0        2 
  23 chr23_51490710   Sample    A    G        0      0        2 
  23 chr23_51497076     AAsi    T    A        0      0        2 
  23 chr23_51497076     AKia    T    A        0      0        2 
  23 chr23_51497076     AOna    T    A        0      0        2 
  23 chr23_51497076     ASom    T    A        1      2        2 
  23 chr23_51497076     HCab    T    A        0      0        2 
  23 chr23_51497076     HPrz    T    A        0      0        2 
  23 chr23_51497076     ZBoe    T    A        0      0        2 
  23 chr23_51497076     ZGre    T    A        0      0        2 
  23 chr23_51497076     ZHar    T    A        0      0        2 
  23 chr23_51497076   Sample    T    A        0      0        2 
  23 chr23_51500046     AAsi    T    C        0      0        2 
  23 chr23_51500046     AKia    T    C        0      0        2 
  23 chr23_51500046     AOna    T    C      0.5      1        2 
  23 chr23_51500046     ASom    T    C        0      0        2 
  23 chr23_51500046     HCab    T    C        0      0        2 
  23 chr23_51500046     HPrz    T    C        0      0        2 
  23 chr23_51500046     ZBoe    T    C        0      0        2 
  23 chr23_51500046     ZGre    T    C        0      0        2 
  23 chr23_51500046     ZHar    T    C        0      0        2 
  23 chr23_51500046   Sample    T    C        0      0        2 
  23 chr23_51500819     AAsi    T    C        0      0        2 
  23 chr23_51500819     AKia    T    C        0      0        2 
  23 chr23_51500819     AOna    T    C        0      0        2 
  23 chr23_51500819     ASom    T    C        0      0        2 
  23 chr23_51500819     HCab    T    C        0      0        2 
  23 chr23_51500819     HPrz    T    C        1      2        2 
  23 chr23_51500819     ZBoe    T    C        0      0        2 
  23 chr23_51500819     ZGre    T    C        0      0        2 
  23 chr23_51500819     ZHar    T    C        0      0        2 
  23 chr23_51500819   Sample    T    C        0      0        2 
  23 chr23_51503440     AAsi    A    G        0      0        2 
  23 chr23_51503440     AKia    A    G        0      0        2 
  23 chr23_51503440     AOna    A    G        0      0        2 
  23 chr23_51503440     ASom    A    G        0      0        2 
  23 chr23_51503440     HCab    A    G        1      2        2 
  23 chr23_51503440     HPrz    A    G        1      2        2 
  23 chr23_51503440     ZBoe    A    G        0      0        2 
  23 chr23_51503440     ZGre    A    G        0      0        2 
  23 chr23_51503440     ZHar    A    G        0      0        2 
  23 chr23_51503440   Sample    A    G        0      0        2 
  23 chr23_51504703     AAsi    G    A        0      0        2 
  23 chr23_51504703     AKia    G    A        0      0        2 
  23 chr23_51504703     AOna    G    A        0      0        2 
  23 chr23_51504703     ASom    G    A        0      0        2 
  23 chr23_51504703     HCab    G    A        0      0        2 
  23 chr23_51504703     HPrz    G    A        0      0        2 
  23 chr23_51504703     ZBoe    G    A      0.5      1        2 
  23 chr23_51504703     ZGre    G    A        0      0        2 
  23 chr23_51504703     ZHar    G    A        0      0        2 
  23 chr23_51504703   Sample    G    A        0      0        2 
  23 chr23_51514858     AAsi    A    G        0      0        2 
  23 chr23_51514858     AKia    A    G        0      0        2 
  23 chr23_51514858     AOna    A    G        0      0        2 
  23 chr23_51514858     ASom    A    G        0      0        2 
  23 chr23_51514858     HCab    A    G      0.5      1        2 
  23 chr23_51514858     HPrz    A    G        1      2        2 
  23 chr23_51514858     ZBoe    A    G        0      0        2 
  23 chr23_51514858     ZGre    A    G        0      0        2 
  23 chr23_51514858     ZHar    A    G        0      0        2 
  23 chr23_51514858   Sample    A    G        0      0        2 
  23 chr23_51515783     AAsi    G    A        0      0        2 
  23 chr23_51515783     AKia    G    A        0      0        2 
  23 chr23_51515783     AOna    G    A        0      0        2 
  23 chr23_51515783     ASom    G    A        0      0        2 
  23 chr23_51515783     HCab    G    A        0      0        2 
  23 chr23_51515783     HPrz    G    A      0.5      1        2 
  23 chr23_51515783     ZBoe    G    A        0      0        2 
  23 chr23_51515783     ZGre    G    A        0      0        2 
  23 chr23_51515783     ZHar    G    A        0      0        2 
  23 chr23_51515783   Sample    G    A        0      0        2 
  23 chr23_51516013     AAsi    C    G        0      0        2 
  23 chr23_51516013     AKia    C    G        0      0        2 
  23 chr23_51516013     AOna    C    G        0      0        2 
  23 chr23_51516013     ASom    C    G        0      0        2 
  23 chr23_51516013     HCab    C    G        0      0        2 
  23 chr23_51516013     HPrz    C    G        0      0        2 
  23 chr23_51516013     ZBoe    C    G      0.5      1        2 
  23 chr23_51516013     ZGre    C    G        0      0        2 
  23 chr23_51516013     ZHar    C    G        0      0        2 
  23 chr23_51516013   Sample    C    G        0      0        2 
  23 chr23_51517923     AAsi    C    T        0      0        2 
  23 chr23_51517923     AKia    C    T        0      0        2 
  23 chr23_51517923     AOna    C    T        0      0        2 
  23 chr23_51517923     ASom    C    T        0      0        2 
  23 chr23_51517923     HCab    C    T        1      2        2 
  23 chr23_51517923     HPrz    C    T        1      2        2 
  23 chr23_51517923     ZBoe    C    T        0      0        2 
  23 chr23_51517923     ZGre    C    T        0      0        2 
  23 chr23_51517923     ZHar    C    T        0      0        2 
  23 chr23_51517923   Sample    C    T        0      0        2 
  23 chr23_51529525     AAsi    A    G        0      0        2 
  23 chr23_51529525     AKia    A    G        0      0        2 
  23 chr23_51529525     AOna    A    G        0      0        2 
  23 chr23_51529525     ASom    A    G        0      0        2 
  23 chr23_51529525     HCab    A    G        1      2        2 
  23 chr23_51529525     HPrz    A    G        1      2        2 
  23 chr23_51529525     ZBoe    A    G        0      0        2 
  23 chr23_51529525     ZGre    A    G        0      0        2 
  23 chr23_51529525     ZHar    A    G        0      0        2 
  23 chr23_51529525   Sample    A    G        0      0        2 
  23 chr23_51529582     AAsi    T    G        0      0        2 
  23 chr23_51529582     AKia    T    G        0      0        2 
  23 chr23_51529582     AOna    T    G        0      0        2 
  23 chr23_51529582     ASom    T    G        0      0        2 
  23 chr23_51529582     HCab    T    G        0      0        2 
  23 chr23_51529582     HPrz    T    G        0      0        2 
  23 chr23_51529582     ZBoe    T    G      0.5      1        2 
  23 chr23_51529582     ZGre    T    G        0      0        2 
  23 chr23_51529582     ZHar    T    G        0      0        2 
  23 chr23_51529582   Sample    T    G        0      0        2 
  23 chr23_51541469     AAsi    T    A        0      0        2 
  23 chr23_51541469     AKia    T    A        0      0        2 
  23 chr23_51541469     AOna    T    A        0      0        2 
  23 chr23_51541469     ASom    T    A        0      0        2 
  23 chr23_51541469     HCab    T    A        1      2        2 
  23 chr23_51541469     HPrz    T    A        0      0        2 
  23 chr23_51541469     ZBoe    T    A        0      0        2 
  23 chr23_51541469     ZGre    T    A        0      0        2 
  23 chr23_51541469     ZHar    T    A        0      0        2 
  23 chr23_51541469   Sample    T    A        0      0        2 
  23 chr23_51543044     AAsi    G    A        0      0        2 
  23 chr23_51543044     AKia    G    A        0      0        2 
  23 chr23_51543044     AOna    G    A        0      0        2 
  23 chr23_51543044     ASom    G    A        0      0        2 
  23 chr23_51543044     HCab    G    A        1      2        2 
  23 chr23_51543044     HPrz    G    A        1      2        2 
  23 chr23_51543044     ZBoe    G    A        0      0        2 
  23 chr23_51543044     ZGre    G    A        0      0        2 
  23 chr23_51543044     ZHar    G    A        0      0        2 
  23 chr23_51543044   Sample    G    A        0      0        2 
  23 chr23_51554536     AAsi    G    T        0      0        2 
  23 chr23_51554536     AKia    G    T        0      0        2 
  23 chr23_51554536     AOna    G    T        0      0        2 
  23 chr23_51554536     ASom    G    T        1      2        2 
  23 chr23_51554536     HCab    G    T        0      0        2 
  23 chr23_51554536     HPrz    G    T        0      0        2 
  23 chr23_51554536     ZBoe    G    T        0      0        2 
  23 chr23_51554536     ZGre    G    T        0      0        2 
  23 chr23_51554536     ZHar    G    T        0      0        2 
  23 chr23_51554536   Sample    G    T        0      0        2 
  23 chr23_51555648     AAsi    C    G        0      0        2 
  23 chr23_51555648     AKia    C    G        1      2        2 
  23 chr23_51555648     AOna    C    G        0      0        2 
  23 chr23_51555648     ASom    C    G        0      0        2 
  23 chr23_51555648     HCab    C    G        0      0        2 
  23 chr23_51555648     HPrz    C    G        0      0        2 
  23 chr23_51555648     ZBoe    C    G        0      0        2 
  23 chr23_51555648     ZGre    C    G        0      0        2 
  23 chr23_51555648     ZHar    C    G        0      0        2 
  23 chr23_51555648   Sample    C    G        0      0        2 
  23 chr23_51558484     AAsi    C    A        1      2        2 
  23 chr23_51558484     AKia    C    A        0      0        2 
  23 chr23_51558484     AOna    C    A        0      0        2 
  23 chr23_51558484     ASom    C    A        1      2        2 
  23 chr23_51558484     HCab    C    A        0      0        2 
  23 chr23_51558484     HPrz    C    A        0      0        2 
  23 chr23_51558484     ZBoe    C    A        0      0        2 
  23 chr23_51558484     ZGre    C    A        0      0        2 
  23 chr23_51558484     ZHar    C    A        0      0        2 
  23 chr23_51558484   Sample    C    A        1      2        2 
  23 chr23_51561498     AAsi    A    G        0      0        2 
  23 chr23_51561498     AKia    A    G        0      0        2 
  23 chr23_51561498     AOna    A    G        0      0        2 
  23 chr23_51561498     ASom    A    G        0      0        2 
  23 chr23_51561498     HCab    A    G        1      2        2 
  23 chr23_51561498     HPrz    A    G        1      2        2 
  23 chr23_51561498     ZBoe    A    G        0      0        2 
  23 chr23_51561498     ZGre    A    G        0      0        2 
  23 chr23_51561498     ZHar    A    G        0      0        2 
  23 chr23_51561498   Sample    A    G        0      0        2 
  23 chr23_51566769     AAsi    T    C        0      0        2 
  23 chr23_51566769     AKia    T    C        0      0        2 
  23 chr23_51566769     AOna    T    C        0      0        2 
  23 chr23_51566769     ASom    T    C        0      0        2 
  23 chr23_51566769     HCab    T    C        0      0        2 
  23 chr23_51566769     HPrz    T    C        0      0        2 
  23 chr23_51566769     ZBoe    T    C        0      0        2 
  23 chr23_51566769     ZGre    T    C        0      0        2 
  23 chr23_51566769     ZHar    T    C      0.5      1        2 
  23 chr23_51566769   Sample    T    C        0      0        2 
  23 chr23_51569118     AAsi    A    G        0      0        2 
  23 chr23_51569118     AKia    A    G        0      0        2 
  23 chr23_51569118     AOna    A    G      0.5      1        2 
  23 chr23_51569118     ASom    A    G        0      0        2 
  23 chr23_51569118     HCab    A    G        0      0        2 
  23 chr23_51569118     HPrz    A    G        0      0        2 
  23 chr23_51569118     ZBoe    A    G        0      0        2 
  23 chr23_51569118     ZGre    A    G        0      0        2 
  23 chr23_51569118     ZHar    A    G        0      0        2 
  23 chr23_51569118   Sample    A    G        0      0        2 
  23 chr23_51582322     AAsi    C    A        1      2        2 
  23 chr23_51582322     AKia    C    A        1      2        2 
  23 chr23_51582322     AOna    C    A        1      2        2 
  23 chr23_51582322     ASom    C    A        1      2        2 
  23 chr23_51582322     HCab    C    A        0      0        2 
  23 chr23_51582322     HPrz    C    A        0      0        2 
  23 chr23_51582322     ZBoe    C    A        0      0        2 
  23 chr23_51582322     ZGre    C    A        0      0        2 
  23 chr23_51582322     ZHar    C    A        0      0        2 
  23 chr23_51582322   Sample    C    A        1      2        2 
  23 chr23_51585033     AAsi    T    C        0      0        2 
  23 chr23_51585033     AKia    T    C        0      0        2 
  23 chr23_51585033     AOna    T    C        0      0        2 
  23 chr23_51585033     ASom    T    C        0      0        2 
  23 chr23_51585033     HCab    T    C        1      2        2 
  23 chr23_51585033     HPrz    T    C        1      2        2 
  23 chr23_51585033     ZBoe    T    C        0      0        2 
  23 chr23_51585033     ZGre    T    C        0      0        2 
  23 chr23_51585033     ZHar    T    C        0      0        2 
  23 chr23_51585033   Sample    T    C        0      0        2 
  23 chr23_51589925     AAsi    T    C      0.5      1        2 
  23 chr23_51589925     AKia    T    C        0      0        2 
  23 chr23_51589925     AOna    T    C        0      0        2 
  23 chr23_51589925     ASom    T    C        0      0        2 
  23 chr23_51589925     HCab    T    C        0      0        2 
  23 chr23_51589925     HPrz    T    C        0      0        2 
  23 chr23_51589925     ZBoe    T    C        0      0        2 
  23 chr23_51589925     ZGre    T    C        0      0        2 
  23 chr23_51589925     ZHar    T    C        0      0        2 
  23 chr23_51589925   Sample    T    C        0      0        2 
  23 chr23_51591041     AAsi    G    C        0      0        2 
  23 chr23_51591041     AKia    G    C        0      0        2 
  23 chr23_51591041     AOna    G    C        0      0        2 
  23 chr23_51591041     ASom    G    C        0      0        2 
  23 chr23_51591041     HCab    G    C        0      0        2 
  23 chr23_51591041     HPrz    G    C        0      0        2 
  23 chr23_51591041     ZBoe    G    C        0      0        2 
  23 chr23_51591041     ZGre    G    C      0.5      1        2 
  23 chr23_51591041     ZHar    G    C        0      0        2 
  23 chr23_51591041   Sample    G    C        0      0        2 
  23 chr23_51591057     AAsi    A    G      0.5      1        2 
  23 chr23_51591057     AKia    A    G        0      0        2 
  23 chr23_51591057     AOna    A    G        0      0        2 
  23 chr23_51591057     ASom    A    G        0      0        2 
  23 chr23_51591057     HCab    A    G        0      0        2 
  23 chr23_51591057     HPrz    A    G        0      0        2 
  23 chr23_51591057     ZBoe    A    G        0      0        2 
  23 chr23_51591057     ZGre    A    G        0      0        2 
  23 chr23_51591057     ZHar    A    G        0      0        2 
  23 chr23_51591057   Sample    A    G        0      0        2 
  23 chr23_51591218     AAsi    G    C        0      0        2 
  23 chr23_51591218     AKia    G    C        0      0        2 
  23 chr23_51591218     AOna    G    C        0      0        2 
  23 chr23_51591218     ASom    G    C        0      0        2 
  23 chr23_51591218     HCab    G    C        0      0        2 
  23 chr23_51591218     HPrz    G    C        0      0        2 
  23 chr23_51591218     ZBoe    G    C        0      0        2 
  23 chr23_51591218     ZGre    G    C        1      2        2 
  23 chr23_51591218     ZHar    G    C        0      0        2 
  23 chr23_51591218   Sample    G    C        0      0        2 
  23 chr23_51605166     AAsi    A    C      0.5      1        2 
  23 chr23_51605166     AKia    A    C        0      0        2 
  23 chr23_51605166     AOna    A    C        0      0        2 
  23 chr23_51605166     ASom    A    C        0      0        2 
  23 chr23_51605166     HCab    A    C        0      0        2 
  23 chr23_51605166     HPrz    A    C        0      0        2 
  23 chr23_51605166     ZBoe    A    C        0      0        2 
  23 chr23_51605166     ZGre    A    C        0      0        2 
  23 chr23_51605166     ZHar    A    C        0      0        2 
  23 chr23_51605166   Sample    A    C        0      0        2 
  23 chr23_51607558     AAsi    T    C        0      0        2 
  23 chr23_51607558     AKia    T    C        0      0        2 
  23 chr23_51607558     AOna    T    C        0      0        2 
  23 chr23_51607558     ASom    T    C        0      0        2 
  23 chr23_51607558     HCab    T    C        0      0        2 
  23 chr23_51607558     HPrz    T    C        0      0        2 
  23 chr23_51607558     ZBoe    T    C      0.5      1        2 
  23 chr23_51607558     ZGre    T    C        0      0        2 
  23 chr23_51607558     ZHar    T    C        0      0        2 
  23 chr23_51607558   Sample    T    C        0      0        2 
  23 chr23_51612231     AAsi    A    G        0      0        2 
  23 chr23_51612231     AKia    A    G        0      0        2 
  23 chr23_51612231     AOna    A    G        1      2        2 
  23 chr23_51612231     ASom    A    G        0      0        2 
  23 chr23_51612231     HCab    A    G        0      0        2 
  23 chr23_51612231     HPrz    A    G        0      0        2 
  23 chr23_51612231     ZBoe    A    G        0      0        2 
  23 chr23_51612231     ZGre    A    G        0      0        2 
  23 chr23_51612231     ZHar    A    G        0      0        2 
  23 chr23_51612231   Sample    A    G        0      0        2 
  23 chr23_51613387     AAsi    A    G        0      0        2 
  23 chr23_51613387     AKia    A    G        0      0        2 
  23 chr23_51613387     AOna    A    G        0      0        2 
  23 chr23_51613387     ASom    A    G        0      0        2 
  23 chr23_51613387     HCab    A    G        1      2        2 
  23 chr23_51613387     HPrz    A    G        1      2        2 
  23 chr23_51613387     ZBoe    A    G        0      0        2 
  23 chr23_51613387     ZGre    A    G        0      0        2 
  23 chr23_51613387     ZHar    A    G        0      0        2 
  23 chr23_51613387   Sample    A    G        1      2        2 
  23 chr23_51617961     AAsi    G    T        0      0        2 
  23 chr23_51617961     AKia    G    T      0.5      1        2 
  23 chr23_51617961     AOna    G    T        0      0        2 
  23 chr23_51617961     ASom    G    T        0      0        2 
  23 chr23_51617961     HCab    G    T        0      0        2 
  23 chr23_51617961     HPrz    G    T        0      0        2 
  23 chr23_51617961     ZBoe    G    T        0      0        2 
  23 chr23_51617961     ZGre    G    T        0      0        2 
  23 chr23_51617961     ZHar    G    T        0      0        2 
  23 chr23_51617961   Sample    G    T        0      0        2 
  23 chr23_51620334     AAsi    T    C        0      0        2 
  23 chr23_51620334     AKia    T    C        0      0        2 
  23 chr23_51620334     AOna    T    C        0      0        2 
  23 chr23_51620334     ASom    T    C        1      2        2 
  23 chr23_51620334     HCab    T    C        0      0        2 
  23 chr23_51620334     HPrz    T    C        0      0        2 
  23 chr23_51620334     ZBoe    T    C        0      0        2 
  23 chr23_51620334     ZGre    T    C        0      0        2 
  23 chr23_51620334     ZHar    T    C        0      0        2 
  23 chr23_51620334   Sample    T    C        0      0        2 
  23 chr23_51622154     AAsi    G    A        0      0        2 
  23 chr23_51622154     AKia    G    A      0.5      1        2 
  23 chr23_51622154     AOna    G    A        1      2        2 
  23 chr23_51622154     ASom    G    A        0      0        2 
  23 chr23_51622154     HCab    G    A        0      0        2 
  23 chr23_51622154     HPrz    G    A        0      0        2 
  23 chr23_51622154     ZBoe    G    A        0      0        2 
  23 chr23_51622154     ZGre    G    A        0      0        2 
  23 chr23_51622154     ZHar    G    A        0      0        2 
  23 chr23_51622154   Sample    G    A        0      0        2 
  23 chr23_51629126     AAsi    T    C        0      0        2 
  23 chr23_51629126     AKia    T    C        0      0        2 
  23 chr23_51629126     AOna    T    C        0      0        2 
  23 chr23_51629126     ASom    T    C        0      0        2 
  23 chr23_51629126     HCab    T    C        0      0        2 
  23 chr23_51629126     HPrz    T    C        0      0        2 
  23 chr23_51629126     ZBoe    T    C      0.5      1        2 
  23 chr23_51629126     ZGre    T    C        0      0        2 
  23 chr23_51629126     ZHar    T    C        0      0        2 
  23 chr23_51629126   Sample    T    C        0      0        2 
  23 chr23_51631842     AAsi    T    C        0      0        2 
  23 chr23_51631842     AKia    T    C        0      0        2 
  23 chr23_51631842     AOna    T    C        0      0        2 
  23 chr23_51631842     ASom    T    C        0      0        2 
  23 chr23_51631842     HCab    T    C        0      0        2 
  23 chr23_51631842     HPrz    T    C        0      0        2 
  23 chr23_51631842     ZBoe    T    C      0.5      1        2 
  23 chr23_51631842     ZGre    T    C        0      0        2 
  23 chr23_51631842     ZHar    T    C        0      0        2 
  23 chr23_51631842   Sample    T    C        0      0        2 
  23 chr23_51634514     AAsi    A    C        0      0        2 
  23 chr23_51634514     AKia    A    C        0      0        2 
  23 chr23_51634514     AOna    A    C      0.5      1        2 
  23 chr23_51634514     ASom    A    C        0      0        2 
  23 chr23_51634514     HCab    A    C        0      0        2 
  23 chr23_51634514     HPrz    A    C        0      0        2 
  23 chr23_51634514     ZBoe    A    C        0      0        2 
  23 chr23_51634514     ZGre    A    C        0      0        2 
  23 chr23_51634514     ZHar    A    C        0      0        2 
  23 chr23_51634514   Sample    A    C        0      0        2 
  23 chr23_51638728     AAsi    A    G        1      2        2 
  23 chr23_51638728     AKia    A    G        0      0        2 
  23 chr23_51638728     AOna    A    G        0      0        2 
  23 chr23_51638728     ASom    A    G        0      0        2 
  23 chr23_51638728     HCab    A    G        0      0        2 
  23 chr23_51638728     HPrz    A    G        0      0        2 
  23 chr23_51638728     ZBoe    A    G        0      0        2 
  23 chr23_51638728     ZGre    A    G        0      0        2 
  23 chr23_51638728     ZHar    A    G        0      0        2 
  23 chr23_51638728   Sample    A    G        1      2        2 
  23 chr23_51646907     AAsi    T    C        0      0        2 
  23 chr23_51646907     AKia    T    C        0      0        2 
  23 chr23_51646907     AOna    T    C        0      0        2 
  23 chr23_51646907     ASom    T    C        0      0        2 
  23 chr23_51646907     HCab    T    C        0      0        2 
  23 chr23_51646907     HPrz    T    C        0      0        2 
  23 chr23_51646907     ZBoe    T    C        0      0        2 
  23 chr23_51646907     ZGre    T    C        1      2        2 
  23 chr23_51646907     ZHar    T    C        0      0        2 
  23 chr23_51646907   Sample    T    C        0      0        2 
  23 chr23_51648250     AAsi    T    C        0      0        2 
  23 chr23_51648250     AKia    T    C        0      0        2 
  23 chr23_51648250     AOna    T    C        0      0        2 
  23 chr23_51648250     ASom    T    C        0      0        2 
  23 chr23_51648250     HCab    T    C        0      0        2 
  23 chr23_51648250     HPrz    T    C        0      0        2 
  23 chr23_51648250     ZBoe    T    C        0      0        2 
  23 chr23_51648250     ZGre    T    C        0      0        2 
  23 chr23_51648250     ZHar    T    C        1      2        2 
  23 chr23_51648250   Sample    T    C        0      0        2 
  23 chr23_51650000     AAsi    A    G        0      0        2 
  23 chr23_51650000     AKia    A    G        0      0        2 
  23 chr23_51650000     AOna    A    G        0      0        2 
  23 chr23_51650000     ASom    A    G        0      0        2 
  23 chr23_51650000     HCab    A    G        0      0        2 
  23 chr23_51650000     HPrz    A    G        0      0        2 
  23 chr23_51650000     ZBoe    A    G      0.5      1        2 
  23 chr23_51650000     ZGre    A    G        0      0        2 
  23 chr23_51650000     ZHar    A    G        0      0        2 
  23 chr23_51650000   Sample    A    G        0      0        2 
  23 chr23_51654326     AAsi    C    T        0      0        2 
  23 chr23_51654326     AKia    C    T        0      0        2 
  23 chr23_51654326     AOna    C    T        0      0        2 
  23 chr23_51654326     ASom    C    T        0      0        2 
  23 chr23_51654326     HCab    C    T        0      0        2 
  23 chr23_51654326     HPrz    C    T        0      0        2 
  23 chr23_51654326     ZBoe    C    T        0      0        2 
  23 chr23_51654326     ZGre    C    T        1      2        2 
  23 chr23_51654326     ZHar    C    T        0      0        2 
  23 chr23_51654326   Sample    C    T        0      0        2 
  23 chr23_51654606     AAsi    A    G        0      0        2 
  23 chr23_51654606     AKia    A    G        0      0        2 
  23 chr23_51654606     AOna    A    G        0      0        2 
  23 chr23_51654606     ASom    A    G      0.5      1        2 
  23 chr23_51654606     HCab    A    G        0      0        2 
  23 chr23_51654606     HPrz    A    G        0      0        2 
  23 chr23_51654606     ZBoe    A    G        0      0        2 
  23 chr23_51654606     ZGre    A    G        0      0        2 
  23 chr23_51654606     ZHar    A    G        0      0        2 
  23 chr23_51654606   Sample    A    G        0      0        2 
  23 chr23_51656304     AAsi    A    C        0      0        2 
  23 chr23_51656304     AKia    A    C        0      0        2 
  23 chr23_51656304     AOna    A    C        0      0        2 
  23 chr23_51656304     ASom    A    C        0      0        2 
  23 chr23_51656304     HCab    A    C        0      0        2 
  23 chr23_51656304     HPrz    A    C        0      0        2 
  23 chr23_51656304     ZBoe    A    C      0.5      1        2 
  23 chr23_51656304     ZGre    A    C        0      0        2 
  23 chr23_51656304     ZHar    A    C        0      0        2 
  23 chr23_51656304   Sample    A    C        0      0        2 
  23 chr23_51657274     AAsi    T    C        0      0        2 
  23 chr23_51657274     AKia    T    C        0      0        2 
  23 chr23_51657274     AOna    T    C        0      0        2 
  23 chr23_51657274     ASom    T    C        0      0        2 
  23 chr23_51657274     HCab    T    C        0      0        2 
  23 chr23_51657274     HPrz    T    C        0      0        2 
  23 chr23_51657274     ZBoe    T    C        1      2        2 
  23 chr23_51657274     ZGre    T    C        0      0        2 
  23 chr23_51657274     ZHar    T    C        0      0        2 
  23 chr23_51657274   Sample    T    C        1      2        2 
  23 chr23_51662070     AAsi    C    T        0      0        2 
  23 chr23_51662070     AKia    C    T        1      2        2 
  23 chr23_51662070     AOna    C    T        0      0        2 
  23 chr23_51662070     ASom    C    T        0      0        2 
  23 chr23_51662070     HCab    C    T        0      0        2 
  23 chr23_51662070     HPrz    C    T        0      0        2 
  23 chr23_51662070     ZBoe    C    T        0      0        2 
  23 chr23_51662070     ZGre    C    T        0      0        2 
  23 chr23_51662070     ZHar    C    T        0      0        2 
  23 chr23_51662070   Sample    C    T        0      0        2 
  23 chr23_51662256     AAsi    T    G        0      0        2 
  23 chr23_51662256     AKia    T    G        0      0        2 
  23 chr23_51662256     AOna    T    G        0      0        2 
  23 chr23_51662256     ASom    T    G        0      0        2 
  23 chr23_51662256     HCab    T    G        0      0        2 
  23 chr23_51662256     HPrz    T    G        0      0        2 
  23 chr23_51662256     ZBoe    T    G      0.5      1        2 
  23 chr23_51662256     ZGre    T    G        0      0        2 
  23 chr23_51662256     ZHar    T    G        0      0        2 
  23 chr23_51662256   Sample    T    G        0      0        2 
  23 chr23_51666622     AAsi    C    T        0      0        2 
  23 chr23_51666622     AKia    C    T        0      0        2 
  23 chr23_51666622     AOna    C    T        0      0        2 
  23 chr23_51666622     ASom    C    T        0      0        2 
  23 chr23_51666622     HCab    C    T        0      0        2 
  23 chr23_51666622     HPrz    C    T      0.5      1        2 
  23 chr23_51666622     ZBoe    C    T        0      0        2 
  23 chr23_51666622     ZGre    C    T        0      0        2 
  23 chr23_51666622     ZHar    C    T        0      0        2 
  23 chr23_51666622   Sample    C    T        0      0        2 
  23 chr23_51667187     AAsi    G    A        0      0        2 
  23 chr23_51667187     AKia    G    A        0      0        2 
  23 chr23_51667187     AOna    G    A        0      0        2 
  23 chr23_51667187     ASom    G    A        0      0        2 
  23 chr23_51667187     HCab    G    A        0      0        2 
  23 chr23_51667187     HPrz    G    A        0      0        2 
  23 chr23_51667187     ZBoe    G    A        1      2        2 
  23 chr23_51667187     ZGre    G    A        0      0        2 
  23 chr23_51667187     ZHar    G    A        1      2        2 
  23 chr23_51667187   Sample    G    A        0      0        2 
  23 chr23_51669605     AAsi    C    T        0      0        2 
  23 chr23_51669605     AKia    C    T        1      2        2 
  23 chr23_51669605     AOna    C    T        0      0        2 
  23 chr23_51669605     ASom    C    T        0      0        2 
  23 chr23_51669605     HCab    C    T        0      0        2 
  23 chr23_51669605     HPrz    C    T        0      0        2 
  23 chr23_51669605     ZBoe    C    T        0      0        2 
  23 chr23_51669605     ZGre    C    T        0      0        2 
  23 chr23_51669605     ZHar    C    T        0      0        2 
  23 chr23_51669605   Sample    C    T        0      0        2 
  23 chr23_51672105     AAsi    G    A        0      0        2 
  23 chr23_51672105     AKia    G    A        0      0        2 
  23 chr23_51672105     AOna    G    A        0      0        2 
  23 chr23_51672105     ASom    G    A        0      0        2 
  23 chr23_51672105     HCab    G    A        1      2        2 
  23 chr23_51672105     HPrz    G    A        1      2        2 
  23 chr23_51672105     ZBoe    G    A        0      0        2 
  23 chr23_51672105     ZGre    G    A        0      0        2 
  23 chr23_51672105     ZHar    G    A        0      0        2 
  23 chr23_51672105   Sample    G    A        0      0        2 
  23 chr23_51674800     AAsi    G    A        0      0        2 
  23 chr23_51674800     AKia    G    A        0      0        2 
  23 chr23_51674800     AOna    G    A        0      0        2 
  23 chr23_51674800     ASom    G    A        0      0        2 
  23 chr23_51674800     HCab    G    A        0      0        2 
  23 chr23_51674800     HPrz    G    A        0      0        2 
  23 chr23_51674800     ZBoe    G    A        1      2        2 
  23 chr23_51674800     ZGre    G    A        1      2        2 
  23 chr23_51674800     ZHar    G    A        1      2        2 
  23 chr23_51674800   Sample    G    A        0      0        2 
  23 chr23_51686727     AAsi    A    G        0      0        2 
  23 chr23_51686727     AKia    A    G        0      0        2 
  23 chr23_51686727     AOna    A    G        0      0        2 
  23 chr23_51686727     ASom    A    G        0      0        2 
  23 chr23_51686727     HCab    A    G        0      0        2 
  23 chr23_51686727     HPrz    A    G        0      0        2 
  23 chr23_51686727     ZBoe    A    G      0.5      1        2 
  23 chr23_51686727     ZGre    A    G        0      0        2 
  23 chr23_51686727     ZHar    A    G        0      0        2 
  23 chr23_51686727   Sample    A    G        0      0        2 
  23 chr23_51690475     AAsi    A    G        0      0        2 
  23 chr23_51690475     AKia    A    G        0      0        2 
  23 chr23_51690475     AOna    A    G        0      0        2 
  23 chr23_51690475     ASom    A    G        0      0        2 
  23 chr23_51690475     HCab    A    G        0      0        2 
  23 chr23_51690475     HPrz    A    G        0      0        2 
  23 chr23_51690475     ZBoe    A    G        0      0        2 
  23 chr23_51690475     ZGre    A    G        0      0        2 
  23 chr23_51690475     ZHar    A    G      0.5      1        2 
  23 chr23_51690475   Sample    A    G        0      0        2 
  23 chr23_51690936     AAsi    T    C        0      0        2 
  23 chr23_51690936     AKia    T    C        0      0        2 
  23 chr23_51690936     AOna    T    C        0      0        2 
  23 chr23_51690936     ASom    T    C        0      0        2 
  23 chr23_51690936     HCab    T    C        1      2        2 
  23 chr23_51690936     HPrz    T    C        1      2        2 
  23 chr23_51690936     ZBoe    T    C        0      0        2 
  23 chr23_51690936     ZGre    T    C        0      0        2 
  23 chr23_51690936     ZHar    T    C        0      0        2 
  23 chr23_51690936   Sample    T    C        1      2        2 
  23 chr23_51694610     AAsi    G    C        0      0        2 
  23 chr23_51694610     AKia    G    C        0      0        2 
  23 chr23_51694610     AOna    G    C        0      0        2 
  23 chr23_51694610     ASom    G    C        0      0        2 
  23 chr23_51694610     HCab    G    C        0      0        2 
  23 chr23_51694610     HPrz    G    C        0      0        2 
  23 chr23_51694610     ZBoe    G    C      0.5      1        2 
  23 chr23_51694610     ZGre    G    C        0      0        2 
  23 chr23_51694610     ZHar    G    C        0      0        2 
  23 chr23_51694610   Sample    G    C        0      0        2 
  23 chr23_51696379     AAsi    G    T        0      0        2 
  23 chr23_51696379     AKia    G    T        0      0        2 
  23 chr23_51696379     AOna    G    T        0      0        2 
  23 chr23_51696379     ASom    G    T        0      0        2 
  23 chr23_51696379     HCab    G    T        0      0        2 
  23 chr23_51696379     HPrz    G    T        0      0        2 
  23 chr23_51696379     ZBoe    G    T        1      2        2 
  23 chr23_51696379     ZGre    G    T        1      2        2 
  23 chr23_51696379     ZHar    G    T        0      0        2 
  23 chr23_51696379   Sample    G    T        0      0        2 
  23 chr23_51700677     AAsi    T    C        0      0        2 
  23 chr23_51700677     AKia    T    C        1      2        2 
  23 chr23_51700677     AOna    T    C        1      2        2 
  23 chr23_51700677     ASom    T    C        0      0        2 
  23 chr23_51700677     HCab    T    C        0      0        2 
  23 chr23_51700677     HPrz    T    C        0      0        2 
  23 chr23_51700677     ZBoe    T    C        0      0        2 
  23 chr23_51700677     ZGre    T    C        0      0        2 
  23 chr23_51700677     ZHar    T    C        0      0        2 
  23 chr23_51700677   Sample    T    C        0      0        2 
  23 chr23_51703231     AAsi    C    T        0      0        2 
  23 chr23_51703231     AKia    C    T        0      0        2 
  23 chr23_51703231     AOna    C    T        0      0        2 
  23 chr23_51703231     ASom    C    T        0      0        2 
  23 chr23_51703231     HCab    C    T        0      0        2 
  23 chr23_51703231     HPrz    C    T        0      0        2 
  23 chr23_51703231     ZBoe    C    T        1      2        2 
  23 chr23_51703231     ZGre    C    T        0      0        2 
  23 chr23_51703231     ZHar    C    T        0      0        2 
  23 chr23_51703231   Sample    C    T        0      0        2 
  23 chr23_51703820     AAsi    G    T        0      0        2 
  23 chr23_51703820     AKia    G    T        0      0        2 
  23 chr23_51703820     AOna    G    T        0      0        2 
  23 chr23_51703820     ASom    G    T        0      0        2 
  23 chr23_51703820     HCab    G    T        0      0        2 
  23 chr23_51703820     HPrz    G    T        0      0        2 
  23 chr23_51703820     ZBoe    G    T      0.5      1        2 
  23 chr23_51703820     ZGre    G    T      0.5      1        2 
  23 chr23_51703820     ZHar    G    T        1      2        2 
  23 chr23_51703820   Sample    G    T        0      0        2 
  23 chr23_51704138     AAsi    C    T        0      0        2 
  23 chr23_51704138     AKia    C    T        0      0        2 
  23 chr23_51704138     AOna    C    T        0      0        2 
  23 chr23_51704138     ASom    C    T        0      0        2 
  23 chr23_51704138     HCab    C    T        0      0        2 
  23 chr23_51704138     HPrz    C    T      0.5      1        2 
  23 chr23_51704138     ZBoe    C    T        0      0        2 
  23 chr23_51704138     ZGre    C    T        0      0        2 
  23 chr23_51704138     ZHar    C    T        0      0        2 
  23 chr23_51704138   Sample    C    T        0      0        2 
  23 chr23_51710540     AAsi    A    G        0      0        2 
  23 chr23_51710540     AKia    A    G        0      0        2 
  23 chr23_51710540     AOna    A    G        0      0        2 
  23 chr23_51710540     ASom    A    G        0      0        2 
  23 chr23_51710540     HCab    A    G        0      0        2 
```
