## Supplementary File 6. Zonkey (Schubert et al. 2017) report for donkey specimen Ancient6. for "No genetic evidence yet for hinnies at Mazongshan (400-160 BCE), northwestern China": incl_ts.frq.strat (part 255 of 295)

```
  23 chr23_51710540     HPrz    A    G        0      0        2 
  23 chr23_51710540     ZBoe    A    G        0      0        2 
  23 chr23_51710540     ZGre    A    G      0.5      1        2 
  23 chr23_51710540     ZHar    A    G        0      0        2 
  23 chr23_51710540   Sample    A    G        0      0        2 
  23 chr23_51713629     AAsi    T    C        0      0        2 
  23 chr23_51713629     AKia    T    C        0      0        2 
  23 chr23_51713629     AOna    T    C        0      0        2 
  23 chr23_51713629     ASom    T    C        0      0        2 
  23 chr23_51713629     HCab    T    C        0      0        2 
  23 chr23_51713629     HPrz    T    C        0      0        2 
  23 chr23_51713629     ZBoe    T    C        0      0        2 
  23 chr23_51713629     ZGre    T    C        0      0        2 
  23 chr23_51713629     ZHar    T    C        1      2        2 
  23 chr23_51713629   Sample    T    C        0      0        2 
  23 chr23_51713716     AAsi    C    T        0      0        2 
  23 chr23_51713716     AKia    C    T        0      0        2 
  23 chr23_51713716     AOna    C    T        0      0        2 
  23 chr23_51713716     ASom    C    T        0      0        2 
  23 chr23_51713716     HCab    C    T        1      2        2 
  23 chr23_51713716     HPrz    C    T        1      2        2 
  23 chr23_51713716     ZBoe    C    T        0      0        2 
  23 chr23_51713716     ZGre    C    T        0      0        2 
  23 chr23_51713716     ZHar    C    T        0      0        2 
  23 chr23_51713716   Sample    C    T        0      0        2 
  23 chr23_51718405     AAsi    T    C        0      0        2 
  23 chr23_51718405     AKia    T    C        0      0        2 
  23 chr23_51718405     AOna    T    C        0      0        2 
  23 chr23_51718405     ASom    T    C        0      0        2 
  23 chr23_51718405     HCab    T    C        0      0        2 
  23 chr23_51718405     HPrz    T    C        0      0        2 
  23 chr23_51718405     ZBoe    T    C        0      0        2 
  23 chr23_51718405     ZGre    T    C      0.5      1        2 
  23 chr23_51718405     ZHar    T    C        0      0        2 
  23 chr23_51718405   Sample    T    C        0      0        2 
  23 chr23_51719420     AAsi    T    C        0      0        2 
  23 chr23_51719420     AKia    T    C        0      0        2 
  23 chr23_51719420     AOna    T    C        0      0        2 
  23 chr23_51719420     ASom    T    C        0      0        2 
  23 chr23_51719420     HCab    T    C      0.5      1        2 
  23 chr23_51719420     HPrz    T    C      0.5      1        2 
  23 chr23_51719420     ZBoe    T    C        0      0        2 
  23 chr23_51719420     ZGre    T    C        0      0        2 
  23 chr23_51719420     ZHar    T    C        0      0        2 
  23 chr23_51719420   Sample    T    C        0      0        2 
  23 chr23_51720722     AAsi    T    C        0      0        2 
  23 chr23_51720722     AKia    T    C        0      0        2 
  23 chr23_51720722     AOna    T    C        0      0        2 
  23 chr23_51720722     ASom    T    C        0      0        2 
  23 chr23_51720722     HCab    T    C        1      2        2 
  23 chr23_51720722     HPrz    T    C        1      2        2 
  23 chr23_51720722     ZBoe    T    C        0      0        2 
  23 chr23_51720722     ZGre    T    C        0      0        2 
  23 chr23_51720722     ZHar    T    C        0      0        2 
  23 chr23_51720722   Sample    T    C        0      0        2 
  23 chr23_51723864     AAsi    A    G        0      0        2 
  23 chr23_51723864     AKia    A    G        0      0        2 
  23 chr23_51723864     AOna    A    G        0      0        2 
  23 chr23_51723864     ASom    A    G        0      0        2 
  23 chr23_51723864     HCab    A    G        0      0        2 
  23 chr23_51723864     HPrz    A    G        0      0        2 
  23 chr23_51723864     ZBoe    A    G        0      0        2 
  23 chr23_51723864     ZGre    A    G        0      0        2 
  23 chr23_51723864     ZHar    A    G        1      2        2 
  23 chr23_51723864   Sample    A    G        0      0        2 
  23 chr23_51727808     AAsi    T    C        0      0        2 
  23 chr23_51727808     AKia    T    C        0      0        2 
  23 chr23_51727808     AOna    T    C        0      0        2 
  23 chr23_51727808     ASom    T    C        0      0        2 
  23 chr23_51727808     HCab    T    C        0      0        2 
  23 chr23_51727808     HPrz    T    C        0      0        2 
  23 chr23_51727808     ZBoe    T    C        1      2        2 
  23 chr23_51727808     ZGre    T    C        0      0        2 
  23 chr23_51727808     ZHar    T    C        0      0        2 
  23 chr23_51727808   Sample    T    C        0      0        2 
  23 chr23_51732931     AAsi    A    G        0      0        2 
  23 chr23_51732931     AKia    A    G        0      0        2 
  23 chr23_51732931     AOna    A    G        0      0        2 
  23 chr23_51732931     ASom    A    G        0      0        2 
  23 chr23_51732931     HCab    A    G        1      2        2 
  23 chr23_51732931     HPrz    A    G        1      2        2 
  23 chr23_51732931     ZBoe    A    G        0      0        2 
  23 chr23_51732931     ZGre    A    G        0      0        2 
  23 chr23_51732931     ZHar    A    G        0      0        2 
  23 chr23_51732931   Sample    A    G        0      0        2 
  23 chr23_51742626     AAsi    T    C        0      0        2 
  23 chr23_51742626     AKia    T    C        0      0        2 
  23 chr23_51742626     AOna    T    C        0      0        2 
  23 chr23_51742626     ASom    T    C        1      2        2 
  23 chr23_51742626     HCab    T    C        0      0        2 
  23 chr23_51742626     HPrz    T    C        0      0        2 
  23 chr23_51742626     ZBoe    T    C        0      0        2 
  23 chr23_51742626     ZGre    T    C        0      0        2 
  23 chr23_51742626     ZHar    T    C        0      0        2 
  23 chr23_51742626   Sample    T    C        0      0        2 
  23 chr23_51743585     AAsi    C    T        0      0        2 
  23 chr23_51743585     AKia    C    T        1      2        2 
  23 chr23_51743585     AOna    C    T        0      0        2 
  23 chr23_51743585     ASom    C    T        0      0        2 
  23 chr23_51743585     HCab    C    T        0      0        2 
  23 chr23_51743585     HPrz    C    T        0      0        2 
  23 chr23_51743585     ZBoe    C    T        0      0        2 
  23 chr23_51743585     ZGre    C    T        0      0        2 
  23 chr23_51743585     ZHar    C    T        0      0        2 
  23 chr23_51743585   Sample    C    T        0      0        2 
  23 chr23_51746990     AAsi    G    A        0      0        2 
  23 chr23_51746990     AKia    G    A        0      0        2 
  23 chr23_51746990     AOna    G    A        0      0        2 
  23 chr23_51746990     ASom    G    A        0      0        2 
  23 chr23_51746990     HCab    G    A        0      0        2 
  23 chr23_51746990     HPrz    G    A        0      0        2 
  23 chr23_51746990     ZBoe    G    A      0.5      1        2 
  23 chr23_51746990     ZGre    G    A        0      0        2 
  23 chr23_51746990     ZHar    G    A        0      0        2 
  23 chr23_51746990   Sample    G    A        0      0        2 
  23 chr23_51749560     AAsi    G    C        0      0        2 
  23 chr23_51749560     AKia    G    C        0      0        2 
  23 chr23_51749560     AOna    G    C        0      0        2 
  23 chr23_51749560     ASom    G    C        0      0        2 
  23 chr23_51749560     HCab    G    C        0      0        2 
  23 chr23_51749560     HPrz    G    C      0.5      1        2 
  23 chr23_51749560     ZBoe    G    C        0      0        2 
  23 chr23_51749560     ZGre    G    C        0      0        2 
  23 chr23_51749560     ZHar    G    C        0      0        2 
  23 chr23_51749560   Sample    G    C        0      0        2 
  23 chr23_51759648     AAsi    G    A        0      0        2 
  23 chr23_51759648     AKia    G    A        0      0        2 
  23 chr23_51759648     AOna    G    A        0      0        2 
  23 chr23_51759648     ASom    G    A        0      0        2 
  23 chr23_51759648     HCab    G    A      0.5      1        2 
  23 chr23_51759648     HPrz    G    A        0      0        2 
  23 chr23_51759648     ZBoe    G    A        0      0        2 
  23 chr23_51759648     ZGre    G    A        0      0        2 
  23 chr23_51759648     ZHar    G    A        0      0        2 
  23 chr23_51759648   Sample    G    A        0      0        2 
  23 chr23_51762912     AAsi    T    C        0      0        2 
  23 chr23_51762912     AKia    T    C        0      0        2 
  23 chr23_51762912     AOna    T    C        0      0        2 
  23 chr23_51762912     ASom    T    C        0      0        2 
  23 chr23_51762912     HCab    T    C        0      0        2 
  23 chr23_51762912     HPrz    T    C        0      0        2 
  23 chr23_51762912     ZBoe    T    C      0.5      1        2 
  23 chr23_51762912     ZGre    T    C        0      0        2 
  23 chr23_51762912     ZHar    T    C        0      0        2 
  23 chr23_51762912   Sample    T    C        0      0        2 
  23 chr23_51765887     AAsi    T    A        0      0        2 
  23 chr23_51765887     AKia    T    A        0      0        2 
  23 chr23_51765887     AOna    T    A        0      0        2 
  23 chr23_51765887     ASom    T    A        0      0        2 
  23 chr23_51765887     HCab    T    A        1      2        2 
  23 chr23_51765887     HPrz    T    A        1      2        2 
  23 chr23_51765887     ZBoe    T    A        0      0        2 
  23 chr23_51765887     ZGre    T    A        0      0        2 
  23 chr23_51765887     ZHar    T    A        0      0        2 
  23 chr23_51765887   Sample    T    A        0      0        2 
  23 chr23_51767132     AAsi    C    G        0      0        2 
  23 chr23_51767132     AKia    C    G        1      2        2 
  23 chr23_51767132     AOna    C    G        1      2        2 
  23 chr23_51767132     ASom    C    G        0      0        2 
  23 chr23_51767132     HCab    C    G        0      0        2 
  23 chr23_51767132     HPrz    C    G        0      0        2 
  23 chr23_51767132     ZBoe    C    G        0      0        2 
  23 chr23_51767132     ZGre    C    G        0      0        2 
  23 chr23_51767132     ZHar    C    G        1      2        2 
  23 chr23_51767132   Sample    C    G        0      0        2 
  23 chr23_51771782     AAsi    A    G        0      0        2 
  23 chr23_51771782     AKia    A    G        0      0        2 
  23 chr23_51771782     AOna    A    G        0      0        2 
  23 chr23_51771782     ASom    A    G        0      0        2 
  23 chr23_51771782     HCab    A    G        1      2        2 
  23 chr23_51771782     HPrz    A    G        1      2        2 
  23 chr23_51771782     ZBoe    A    G        0      0        2 
  23 chr23_51771782     ZGre    A    G        0      0        2 
  23 chr23_51771782     ZHar    A    G        0      0        2 
  23 chr23_51771782   Sample    A    G        0      0        2 
  23 chr23_51774575     AAsi    C    T        0      0        2 
  23 chr23_51774575     AKia    C    T        0      0        2 
  23 chr23_51774575     AOna    C    T        0      0        2 
  23 chr23_51774575     ASom    C    T        0      0        2 
  23 chr23_51774575     HCab    C    T        1      2        2 
  23 chr23_51774575     HPrz    C    T        1      2        2 
  23 chr23_51774575     ZBoe    C    T        1      2        2 
  23 chr23_51774575     ZGre    C    T        0      0        2 
  23 chr23_51774575     ZHar    C    T        0      0        2 
  23 chr23_51774575   Sample    C    T        0      0        2 
  23 chr23_51774944     AAsi    C    G        0      0        2 
  23 chr23_51774944     AKia    C    G        1      2        2 
  23 chr23_51774944     AOna    C    G        1      2        2 
  23 chr23_51774944     ASom    C    G        0      0        2 
  23 chr23_51774944     HCab    C    G        0      0        2 
  23 chr23_51774944     HPrz    C    G        0      0        2 
  23 chr23_51774944     ZBoe    C    G        0      0        2 
  23 chr23_51774944     ZGre    C    G        1      2        2 
  23 chr23_51774944     ZHar    C    G        1      2        2 
  23 chr23_51774944   Sample    C    G        0      0        2 
  23 chr23_51783856     AAsi    G    A        1      2        2 
  23 chr23_51783856     AKia    G    A        0      0        2 
  23 chr23_51783856     AOna    G    A        0      0        2 
  23 chr23_51783856     ASom    G    A        1      2        2 
  23 chr23_51783856     HCab    G    A        0      0        2 
  23 chr23_51783856     HPrz    G    A        0      0        2 
  23 chr23_51783856     ZBoe    G    A        0      0        2 
  23 chr23_51783856     ZGre    G    A        0      0        2 
  23 chr23_51783856     ZHar    G    A        0      0        2 
  23 chr23_51783856   Sample    G    A        1      2        2 
  23 chr23_51789957     AAsi    A    T        0      0        2 
  23 chr23_51789957     AKia    A    T        0      0        2 
  23 chr23_51789957     AOna    A    T        0      0        2 
  23 chr23_51789957     ASom    A    T        0      0        2 
  23 chr23_51789957     HCab    A    T      0.5      1        2 
  23 chr23_51789957     HPrz    A    T      0.5      1        2 
  23 chr23_51789957     ZBoe    A    T        0      0        2 
  23 chr23_51789957     ZGre    A    T        0      0        2 
  23 chr23_51789957     ZHar    A    T        0      0        2 
  23 chr23_51789957   Sample    A    T        0      0        2 
  23 chr23_51794371     AAsi    A    G        1      2        2 
  23 chr23_51794371     AKia    A    G        0      0        2 
  23 chr23_51794371     AOna    A    G        0      0        2 
  23 chr23_51794371     ASom    A    G        1      2        2 
  23 chr23_51794371     HCab    A    G        0      0        2 
  23 chr23_51794371     HPrz    A    G        0      0        2 
  23 chr23_51794371     ZBoe    A    G        0      0        2 
  23 chr23_51794371     ZGre    A    G        0      0        2 
  23 chr23_51794371     ZHar    A    G        0      0        2 
  23 chr23_51794371   Sample    A    G        1      2        2 
  23 chr23_51794643     AAsi    A    G        1      2        2 
  23 chr23_51794643     AKia    A    G        0      0        2 
  23 chr23_51794643     AOna    A    G        0      0        2 
  23 chr23_51794643     ASom    A    G        1      2        2 
  23 chr23_51794643     HCab    A    G        0      0        2 
  23 chr23_51794643     HPrz    A    G        0      0        2 
  23 chr23_51794643     ZBoe    A    G        0      0        2 
  23 chr23_51794643     ZGre    A    G        0      0        2 
  23 chr23_51794643     ZHar    A    G        0      0        2 
  23 chr23_51794643   Sample    A    G        1      2        2 
  23 chr23_51797126     AAsi    C    T        0      0        2 
  23 chr23_51797126     AKia    C    T        0      0        2 
  23 chr23_51797126     AOna    C    T        0      0        2 
  23 chr23_51797126     ASom    C    T        0      0        2 
  23 chr23_51797126     HCab    C    T        1      2        2 
  23 chr23_51797126     HPrz    C    T        1      2        2 
  23 chr23_51797126     ZBoe    C    T        0      0        2 
  23 chr23_51797126     ZGre    C    T        0      0        2 
  23 chr23_51797126     ZHar    C    T        0      0        2 
  23 chr23_51797126   Sample    C    T        0      0        2 
  23 chr23_51798997     AAsi    C    A        0      0        2 
  23 chr23_51798997     AKia    C    A        0      0        2 
  23 chr23_51798997     AOna    C    A        0      0        2 
  23 chr23_51798997     ASom    C    A        0      0        2 
  23 chr23_51798997     HCab    C    A        1      2        2 
  23 chr23_51798997     HPrz    C    A        1      2        2 
  23 chr23_51798997     ZBoe    C    A        0      0        2 
  23 chr23_51798997     ZGre    C    A        0      0        2 
  23 chr23_51798997     ZHar    C    A        0      0        2 
  23 chr23_51798997   Sample    C    A        0      0        2 
  23 chr23_51802358     AAsi    C    G        0      0        2 
  23 chr23_51802358     AKia    C    G        0      0        2 
  23 chr23_51802358     AOna    C    G        0      0        2 
  23 chr23_51802358     ASom    C    G        0      0        2 
  23 chr23_51802358     HCab    C    G        1      2        2 
  23 chr23_51802358     HPrz    C    G        1      2        2 
  23 chr23_51802358     ZBoe    C    G        0      0        2 
  23 chr23_51802358     ZGre    C    G        0      0        2 
  23 chr23_51802358     ZHar    C    G        0      0        2 
  23 chr23_51802358   Sample    C    G        0      0        2 
  23 chr23_51803831     AAsi    G    A        0      0        2 
  23 chr23_51803831     AKia    G    A        0      0        2 
  23 chr23_51803831     AOna    G    A        0      0        2 
  23 chr23_51803831     ASom    G    A        0      0        2 
  23 chr23_51803831     HCab    G    A        0      0        2 
  23 chr23_51803831     HPrz    G    A        0      0        2 
  23 chr23_51803831     ZBoe    G    A        1      2        2 
  23 chr23_51803831     ZGre    G    A        1      2        2 
  23 chr23_51803831     ZHar    G    A        0      0        2 
  23 chr23_51803831   Sample    G    A        0      0        2 
  23 chr23_51811240     AAsi    T    C        0      0        2 
  23 chr23_51811240     AKia    T    C        0      0        2 
  23 chr23_51811240     AOna    T    C        0      0        2 
  23 chr23_51811240     ASom    T    C        0      0        2 
  23 chr23_51811240     HCab    T    C        0      0        2 
  23 chr23_51811240     HPrz    T    C        0      0        2 
  23 chr23_51811240     ZBoe    T    C      0.5      1        2 
  23 chr23_51811240     ZGre    T    C        0      0        2 
  23 chr23_51811240     ZHar    T    C        0      0        2 
  23 chr23_51811240   Sample    T    C        0      0        2 
  23 chr23_51819724     AAsi    T    C        0      0        2 
  23 chr23_51819724     AKia    T    C        0      0        2 
  23 chr23_51819724     AOna    T    C        0      0        2 
  23 chr23_51819724     ASom    T    C        0      0        2 
  23 chr23_51819724     HCab    T    C        0      0        2 
  23 chr23_51819724     HPrz    T    C        0      0        2 
  23 chr23_51819724     ZBoe    T    C      0.5      1        2 
  23 chr23_51819724     ZGre    T    C        0      0        2 
  23 chr23_51819724     ZHar    T    C        0      0        2 
  23 chr23_51819724   Sample    T    C        0      0        2 
  23 chr23_51820368     AAsi    G    A        0      0        2 
  23 chr23_51820368     AKia    G    A        0      0        2 
  23 chr23_51820368     AOna    G    A        0      0        2 
  23 chr23_51820368     ASom    G    A        0      0        2 
  23 chr23_51820368     HCab    G    A        1      2        2 
  23 chr23_51820368     HPrz    G    A        1      2        2 
  23 chr23_51820368     ZBoe    G    A        0      0        2 
  23 chr23_51820368     ZGre    G    A        0      0        2 
  23 chr23_51820368     ZHar    G    A        0      0        2 
  23 chr23_51820368   Sample    G    A        0      0        2 
  23 chr23_51821418     AAsi    T    A        0      0        2 
  23 chr23_51821418     AKia    T    A        0      0        2 
  23 chr23_51821418     AOna    T    A        0      0        2 
  23 chr23_51821418     ASom    T    A        0      0        2 
  23 chr23_51821418     HCab    T    A        0      0        2 
  23 chr23_51821418     HPrz    T    A        0      0        2 
  23 chr23_51821418     ZBoe    T    A        0      0        2 
  23 chr23_51821418     ZGre    T    A        0      0        2 
  23 chr23_51821418     ZHar    T    A        1      2        2 
  23 chr23_51821418   Sample    T    A        0      0        2 
  23 chr23_51823494     AAsi    A    G        0      0        2 
  23 chr23_51823494     AKia    A    G        0      0        2 
  23 chr23_51823494     AOna    A    G        0      0        2 
  23 chr23_51823494     ASom    A    G        0      0        2 
  23 chr23_51823494     HCab    A    G        0      0        2 
  23 chr23_51823494     HPrz    A    G      0.5      1        2 
  23 chr23_51823494     ZBoe    A    G        0      0        2 
  23 chr23_51823494     ZGre    A    G        0      0        2 
  23 chr23_51823494     ZHar    A    G        0      0        2 
  23 chr23_51823494   Sample    A    G        0      0        2 
  23 chr23_51828735     AAsi    G    A        0      0        2 
  23 chr23_51828735     AKia    G    A        0      0        2 
  23 chr23_51828735     AOna    G    A        0      0        2 
  23 chr23_51828735     ASom    G    A        0      0        2 
  23 chr23_51828735     HCab    G    A        0      0        2 
  23 chr23_51828735     HPrz    G    A      0.5      1        2 
  23 chr23_51828735     ZBoe    G    A        0      0        2 
  23 chr23_51828735     ZGre    G    A        0      0        2 
  23 chr23_51828735     ZHar    G    A        1      2        2 
  23 chr23_51828735   Sample    G    A        0      0        2 
  23 chr23_51831224     AAsi    C    T        0      0        2 
  23 chr23_51831224     AKia    C    T        0      0        2 
  23 chr23_51831224     AOna    C    T        0      0        2 
  23 chr23_51831224     ASom    C    T        0      0        2 
  23 chr23_51831224     HCab    C    T        1      2        2 
  23 chr23_51831224     HPrz    C    T        1      2        2 
  23 chr23_51831224     ZBoe    C    T        0      0        2 
  23 chr23_51831224     ZGre    C    T        0      0        2 
  23 chr23_51831224     ZHar    C    T        0      0        2 
  23 chr23_51831224   Sample    C    T        0      0        2 
  23 chr23_51832229     AAsi    A    G        0      0        2 
  23 chr23_51832229     AKia    A    G        0      0        2 
  23 chr23_51832229     AOna    A    G        0      0        2 
  23 chr23_51832229     ASom    A    G      0.5      1        2 
  23 chr23_51832229     HCab    A    G        0      0        2 
  23 chr23_51832229     HPrz    A    G        0      0        2 
  23 chr23_51832229     ZBoe    A    G        0      0        2 
  23 chr23_51832229     ZGre    A    G        0      0        2 
  23 chr23_51832229     ZHar    A    G        0      0        2 
  23 chr23_51832229   Sample    A    G        0      0        2 
  23 chr23_51832399     AAsi    T    C        0      0        2 
  23 chr23_51832399     AKia    T    C        1      2        2 
  23 chr23_51832399     AOna    T    C        0      0        2 
  23 chr23_51832399     ASom    T    C        0      0        2 
  23 chr23_51832399     HCab    T    C        0      0        2 
  23 chr23_51832399     HPrz    T    C        0      0        2 
  23 chr23_51832399     ZBoe    T    C        0      0        2 
  23 chr23_51832399     ZGre    T    C        0      0        2 
  23 chr23_51832399     ZHar    T    C        0      0        2 
  23 chr23_51832399   Sample    T    C        0      0        2 
  23 chr23_51833329     AAsi    T    C        0      0        2 
  23 chr23_51833329     AKia    T    C        0      0        2 
  23 chr23_51833329     AOna    T    C        0      0        2 
  23 chr23_51833329     ASom    T    C        1      2        2 
  23 chr23_51833329     HCab    T    C        0      0        2 
  23 chr23_51833329     HPrz    T    C      0.5      1        2 
  23 chr23_51833329     ZBoe    T    C        0      0        2 
  23 chr23_51833329     ZGre    T    C        0      0        2 
  23 chr23_51833329     ZHar    T    C        0      0        2 
  23 chr23_51833329   Sample    T    C        0      0        2 
  23 chr23_51836070     AAsi    A    G        0      0        2 
  23 chr23_51836070     AKia    A    G        0      0        2 
  23 chr23_51836070     AOna    A    G        0      0        2 
  23 chr23_51836070     ASom    A    G      0.5      1        2 
  23 chr23_51836070     HCab    A    G        0      0        2 
  23 chr23_51836070     HPrz    A    G        0      0        2 
  23 chr23_51836070     ZBoe    A    G        0      0        2 
  23 chr23_51836070     ZGre    A    G        0      0        2 
  23 chr23_51836070     ZHar    A    G        0      0        2 
  23 chr23_51836070   Sample    A    G        0      0        2 
  23 chr23_51837834     AAsi    A    T        0      0        2 
  23 chr23_51837834     AKia    A    T        0      0        2 
  23 chr23_51837834     AOna    A    T        0      0        2 
  23 chr23_51837834     ASom    A    T        0      0        2 
  23 chr23_51837834     HCab    A    T        0      0        2 
  23 chr23_51837834     HPrz    A    T        0      0        2 
  23 chr23_51837834     ZBoe    A    T        0      0        2 
  23 chr23_51837834     ZGre    A    T        0      0        2 
  23 chr23_51837834     ZHar    A    T        1      2        2 
  23 chr23_51837834   Sample    A    T        0      0        2 
  23 chr23_51838041     AAsi    G    C        0      0        2 
  23 chr23_51838041     AKia    G    C        0      0        2 
  23 chr23_51838041     AOna    G    C        0      0        2 
  23 chr23_51838041     ASom    G    C        0      0        2 
  23 chr23_51838041     HCab    G    C        0      0        2 
  23 chr23_51838041     HPrz    G    C        0      0        2 
  23 chr23_51838041     ZBoe    G    C      0.5      1        2 
  23 chr23_51838041     ZGre    G    C        0      0        2 
  23 chr23_51838041     ZHar    G    C        0      0        2 
  23 chr23_51838041   Sample    G    C        0      0        2 
  23 chr23_51839122     AAsi    T    C        0      0        2 
  23 chr23_51839122     AKia    T    C        0      0        2 
  23 chr23_51839122     AOna    T    C        0      0        2 
  23 chr23_51839122     ASom    T    C        0      0        2 
  23 chr23_51839122     HCab    T    C        0      0        2 
  23 chr23_51839122     HPrz    T    C        0      0        2 
  23 chr23_51839122     ZBoe    T    C      0.5      1        2 
  23 chr23_51839122     ZGre    T    C        0      0        2 
  23 chr23_51839122     ZHar    T    C        0      0        2 
  23 chr23_51839122   Sample    T    C        0      0        2 
  23 chr23_51842017     AAsi    G    A        0      0        2 
  23 chr23_51842017     AKia    G    A        0      0        2 
  23 chr23_51842017     AOna    G    A        0      0        2 
  23 chr23_51842017     ASom    G    A        0      0        2 
  23 chr23_51842017     HCab    G    A        1      2        2 
  23 chr23_51842017     HPrz    G    A        1      2        2 
  23 chr23_51842017     ZBoe    G    A        0      0        2 
  23 chr23_51842017     ZGre    G    A        0      0        2 
  23 chr23_51842017     ZHar    G    A        0      0        2 
  23 chr23_51842017   Sample    G    A        0      0        2 
  23 chr23_51846101     AAsi    T    C        0      0        2 
  23 chr23_51846101     AKia    T    C        0      0        2 
  23 chr23_51846101     AOna    T    C        0      0        2 
  23 chr23_51846101     ASom    T    C        0      0        2 
  23 chr23_51846101     HCab    T    C        0      0        2 
  23 chr23_51846101     HPrz    T    C        0      0        2 
  23 chr23_51846101     ZBoe    T    C      0.5      1        2 
  23 chr23_51846101     ZGre    T    C        1      2        2 
  23 chr23_51846101     ZHar    T    C        0      0        2 
  23 chr23_51846101   Sample    T    C        0      0        2 
  23 chr23_51852521     AAsi    C    T        0      0        2 
  23 chr23_51852521     AKia    C    T        0      0        2 
  23 chr23_51852521     AOna    C    T        0      0        2 
  23 chr23_51852521     ASom    C    T        0      0        2 
  23 chr23_51852521     HCab    C    T        0      0        2 
  23 chr23_51852521     HPrz    C    T        0      0        2 
  23 chr23_51852521     ZBoe    C    T        0      0        2 
  23 chr23_51852521     ZGre    C    T        1      2        2 
  23 chr23_51852521     ZHar    C    T        0      0        2 
  23 chr23_51852521   Sample    C    T        0      0        2 
  23 chr23_51856196     AAsi    T    C      0.5      1        2 
  23 chr23_51856196     AKia    T    C        0      0        2 
  23 chr23_51856196     AOna    T    C        0      0        2 
  23 chr23_51856196     ASom    T    C      0.5      1        2 
  23 chr23_51856196     HCab    T    C        0      0        2 
  23 chr23_51856196     HPrz    T    C        0      0        2 
  23 chr23_51856196     ZBoe    T    C        0      0        2 
  23 chr23_51856196     ZGre    T    C        0      0        2 
  23 chr23_51856196     ZHar    T    C        0      0        2 
  23 chr23_51856196   Sample    T    C        1      2        2 
  23 chr23_51857383     AAsi    A    G        0      0        2 
  23 chr23_51857383     AKia    A    G        0      0        2 
  23 chr23_51857383     AOna    A    G        0      0        2 
  23 chr23_51857383     ASom    A    G        0      0        2 
  23 chr23_51857383     HCab    A    G        1      2        2 
  23 chr23_51857383     HPrz    A    G        1      2        2 
  23 chr23_51857383     ZBoe    A    G        0      0        2 
  23 chr23_51857383     ZGre    A    G        0      0        2 
  23 chr23_51857383     ZHar    A    G        0      0        2 
  23 chr23_51857383   Sample    A    G        0      0        2 
  23 chr23_51857409     AAsi    C    G        0      0        2 
  23 chr23_51857409     AKia    C    G        0      0        2 
  23 chr23_51857409     AOna    C    G      0.5      1        2 
  23 chr23_51857409     ASom    C    G        0      0        2 
  23 chr23_51857409     HCab    C    G        0      0        2 
  23 chr23_51857409     HPrz    C    G        0      0        2 
  23 chr23_51857409     ZBoe    C    G        0      0        2 
  23 chr23_51857409     ZGre    C    G        0      0        2 
  23 chr23_51857409     ZHar    C    G        0      0        2 
  23 chr23_51857409   Sample    C    G        0      0        2 
  23 chr23_51860648     AAsi    G    A        0      0        2 
  23 chr23_51860648     AKia    G    A        0      0        2 
  23 chr23_51860648     AOna    G    A        0      0        2 
  23 chr23_51860648     ASom    G    A        0      0        2 
  23 chr23_51860648     HCab    G    A        0      0        2 
  23 chr23_51860648     HPrz    G    A        0      0        2 
  23 chr23_51860648     ZBoe    G    A        1      2        2 
  23 chr23_51860648     ZGre    G    A        1      2        2 
  23 chr23_51860648     ZHar    G    A        0      0        2 
  23 chr23_51860648   Sample    G    A        0      0        2 
  23 chr23_51860844     AAsi    G    A        0      0        2 
  23 chr23_51860844     AKia    G    A        0      0        2 
  23 chr23_51860844     AOna    G    A        0      0        2 
  23 chr23_51860844     ASom    G    A        0      0        2 
  23 chr23_51860844     HCab    G    A        0      0        2 
  23 chr23_51860844     HPrz    G    A        0      0        2 
  23 chr23_51860844     ZBoe    G    A      0.5      1        2 
  23 chr23_51860844     ZGre    G    A        0      0        2 
  23 chr23_51860844     ZHar    G    A        0      0        2 
  23 chr23_51860844   Sample    G    A        0      0        2 
  23 chr23_51864052     AAsi    T    C        0      0        2 
  23 chr23_51864052     AKia    T    C        0      0        2 
  23 chr23_51864052     AOna    T    C        0      0        2 
  23 chr23_51864052     ASom    T    C        0      0        2 
  23 chr23_51864052     HCab    T    C        1      2        2 
  23 chr23_51864052     HPrz    T    C        1      2        2 
  23 chr23_51864052     ZBoe    T    C        0      0        2 
  23 chr23_51864052     ZGre    T    C        0      0        2 
  23 chr23_51864052     ZHar    T    C        0      0        2 
  23 chr23_51864052   Sample    T    C        0      0        2 
  23 chr23_51864592     AAsi    C    T        0      0        2 
  23 chr23_51864592     AKia    C    T        0      0        2 
  23 chr23_51864592     AOna    C    T        0      0        2 
  23 chr23_51864592     ASom    C    T        0      0        2 
  23 chr23_51864592     HCab    C    T      0.5      1        2 
  23 chr23_51864592     HPrz    C    T        0      0        2 
  23 chr23_51864592     ZBoe    C    T        0      0        2 
  23 chr23_51864592     ZGre    C    T        0      0        2 
  23 chr23_51864592     ZHar    C    T        0      0        2 
  23 chr23_51864592   Sample    C    T        0      0        2 
  23 chr23_51868110     AAsi    A    C        0      0        2 
  23 chr23_51868110     AKia    A    C        0      0        2 
  23 chr23_51868110     AOna    A    C        0      0        2 
  23 chr23_51868110     ASom    A    C        0      0        2 
  23 chr23_51868110     HCab    A    C        1      2        2 
  23 chr23_51868110     HPrz    A    C        1      2        2 
  23 chr23_51868110     ZBoe    A    C        0      0        2 
  23 chr23_51868110     ZGre    A    C        0      0        2 
  23 chr23_51868110     ZHar    A    C        0      0        2 
  23 chr23_51868110   Sample    A    C        0      0        2 
  23 chr23_51873787     AAsi    G    C        0      0        2 
  23 chr23_51873787     AKia    G    C        0      0        2 
  23 chr23_51873787     AOna    G    C        0      0        2 
  23 chr23_51873787     ASom    G    C        0      0        2 
  23 chr23_51873787     HCab    G    C        0      0        2 
  23 chr23_51873787     HPrz    G    C      0.5      1        2 
  23 chr23_51873787     ZBoe    G    C        0      0        2 
  23 chr23_51873787     ZGre    G    C        0      0        2 
  23 chr23_51873787     ZHar    G    C        0      0        2 
  23 chr23_51873787   Sample    G    C        0      0        2 
  23 chr23_51874205     AAsi    G    A        0      0        2 
  23 chr23_51874205     AKia    G    A        1      2        2 
  23 chr23_51874205     AOna    G    A        1      2        2 
  23 chr23_51874205     ASom    G    A        0      0        2 
  23 chr23_51874205     HCab    G    A        0      0        2 
  23 chr23_51874205     HPrz    G    A        0      0        2 
  23 chr23_51874205     ZBoe    G    A        0      0        2 
  23 chr23_51874205     ZGre    G    A        0      0        2 
  23 chr23_51874205     ZHar    G    A        0      0        2 
  23 chr23_51874205   Sample    G    A        0      0        2 
  23 chr23_51874483     AAsi    A    G        0      0        2 
  23 chr23_51874483     AKia    A    G        0      0        2 
  23 chr23_51874483     AOna    A    G        0      0        2 
  23 chr23_51874483     ASom    A    G        0      0        2 
  23 chr23_51874483     HCab    A    G        0      0        2 
  23 chr23_51874483     HPrz    A    G        0      0        2 
  23 chr23_51874483     ZBoe    A    G      0.5      1        2 
  23 chr23_51874483     ZGre    A    G        0      0        2 
  23 chr23_51874483     ZHar    A    G        0      0        2 
  23 chr23_51874483   Sample    A    G        0      0        2 
  23 chr23_51878531     AAsi    T    C        0      0        2 
  23 chr23_51878531     AKia    T    C        0      0        2 
  23 chr23_51878531     AOna    T    C        0      0        2 
  23 chr23_51878531     ASom    T    C        0      0        2 
  23 chr23_51878531     HCab    T    C        0      0        2 
  23 chr23_51878531     HPrz    T    C        0      0        2 
  23 chr23_51878531     ZBoe    T    C      0.5      1        2 
  23 chr23_51878531     ZGre    T    C        0      0        2 
  23 chr23_51878531     ZHar    T    C        0      0        2 
  23 chr23_51878531   Sample    T    C        1      2        2 
  23 chr23_51880432     AAsi    G    A        0      0        2 
  23 chr23_51880432     AKia    G    A        0      0        2 
  23 chr23_51880432     AOna    G    A        0      0        2 
  23 chr23_51880432     ASom    G    A        0      0        2 
  23 chr23_51880432     HCab    G    A        0      0        2 
  23 chr23_51880432     HPrz    G    A        0      0        2 
  23 chr23_51880432     ZBoe    G    A      0.5      1        2 
  23 chr23_51880432     ZGre    G    A        0      0        2 
  23 chr23_51880432     ZHar    G    A        0      0        2 
  23 chr23_51880432   Sample    G    A        0      0        2 
  23 chr23_51880962     AAsi    A    G        0      0        2 
  23 chr23_51880962     AKia    A    G        0      0        2 
  23 chr23_51880962     AOna    A    G        0      0        2 
  23 chr23_51880962     ASom    A    G        0      0        2 
  23 chr23_51880962     HCab    A    G        0      0        2 
  23 chr23_51880962     HPrz    A    G        0      0        2 
  23 chr23_51880962     ZBoe    A    G        0      0        2 
  23 chr23_51880962     ZGre    A    G        0      0        2 
  23 chr23_51880962     ZHar    A    G        1      2        2 
  23 chr23_51880962   Sample    A    G        0      0        2 
  23 chr23_51895760     AAsi    T    C        1      2        2 
  23 chr23_51895760     AKia    T    C        1      2        2 
  23 chr23_51895760     AOna    T    C        1      2        2 
  23 chr23_51895760     ASom    T    C        1      2        2 
  23 chr23_51895760     HCab    T    C        0      0        2 
  23 chr23_51895760     HPrz    T    C        0      0        2 
  23 chr23_51895760     ZBoe    T    C        0      0        2 
  23 chr23_51895760     ZGre    T    C        0      0        2 
  23 chr23_51895760     ZHar    T    C        0      0        2 
  23 chr23_51895760   Sample    T    C        1      2        2 
  23 chr23_51895939     AAsi    T    C        0      0        2 
  23 chr23_51895939     AKia    T    C        0      0        2 
  23 chr23_51895939     AOna    T    C        0      0        2 
  23 chr23_51895939     ASom    T    C        0      0        2 
  23 chr23_51895939     HCab    T    C        0      0        2 
  23 chr23_51895939     HPrz    T    C        0      0        2 
  23 chr23_51895939     ZBoe    T    C      0.5      1        2 
  23 chr23_51895939     ZGre    T    C        0      0        2 
  23 chr23_51895939     ZHar    T    C        0      0        2 
  23 chr23_51895939   Sample    T    C        0      0        2 
  23 chr23_51897887     AAsi    T    C        0      0        2 
  23 chr23_51897887     AKia    T    C        0      0        2 
  23 chr23_51897887     AOna    T    C        0      0        2 
  23 chr23_51897887     ASom    T    C        0      0        2 
  23 chr23_51897887     HCab    T    C        0      0        2 
  23 chr23_51897887     HPrz    T    C        0      0        2 
  23 chr23_51897887     ZBoe    T    C        1      2        2 
  23 chr23_51897887     ZGre    T    C        1      2        2 
  23 chr23_51897887     ZHar    T    C        1      2        2 
  23 chr23_51897887   Sample    T    C        0      0        2 
  23 chr23_51898701     AAsi    A    G        1      2        2 
  23 chr23_51898701     AKia    A    G        1      2        2 
  23 chr23_51898701     AOna    A    G        0      0        2 
  23 chr23_51898701     ASom    A    G        1      2        2 
  23 chr23_51898701     HCab    A    G        0      0        2 
  23 chr23_51898701     HPrz    A    G        0      0        2 
  23 chr23_51898701     ZBoe    A    G        0      0        2 
  23 chr23_51898701     ZGre    A    G        0      0        2 
  23 chr23_51898701     ZHar    A    G        0      0        2 
  23 chr23_51898701   Sample    A    G        1      2        2 
  23 chr23_51903217     AAsi    C    T        0      0        2 
  23 chr23_51903217     AKia    C    T        0      0        2 
  23 chr23_51903217     AOna    C    T        0      0        2 
  23 chr23_51903217     ASom    C    T        0      0        2 
  23 chr23_51903217     HCab    C    T        1      2        2 
  23 chr23_51903217     HPrz    C    T        1      2        2 
  23 chr23_51903217     ZBoe    C    T        0      0        2 
  23 chr23_51903217     ZGre    C    T        0      0        2 
  23 chr23_51903217     ZHar    C    T        0      0        2 
  23 chr23_51903217   Sample    C    T        0      0        2 
  23 chr23_51910934     AAsi    T    C        0      0        2 
  23 chr23_51910934     AKia    T    C        0      0        2 
  23 chr23_51910934     AOna    T    C        0      0        2 
  23 chr23_51910934     ASom    T    C      0.5      1        2 
  23 chr23_51910934     HCab    T    C        0      0        2 
  23 chr23_51910934     HPrz    T    C        0      0        2 
  23 chr23_51910934     ZBoe    T    C        0      0        2 
  23 chr23_51910934     ZGre    T    C        0      0        2 
  23 chr23_51910934     ZHar    T    C        0      0        2 
  23 chr23_51910934   Sample    T    C        0      0        2 
  23 chr23_51917904     AAsi    A    G        0      0        2 
  23 chr23_51917904     AKia    A    G        0      0        2 
  23 chr23_51917904     AOna    A    G        0      0        2 
  23 chr23_51917904     ASom    A    G        0      0        2 
  23 chr23_51917904     HCab    A    G        1      2        2 
  23 chr23_51917904     HPrz    A    G        1      2        2 
  23 chr23_51917904     ZBoe    A    G        0      0        2 
  23 chr23_51917904     ZGre    A    G        0      0        2 
  23 chr23_51917904     ZHar    A    G        0      0        2 
  23 chr23_51917904   Sample    A    G        0      0        2 
  23 chr23_51918319     AAsi    G    T        0      0        2 
  23 chr23_51918319     AKia    G    T        0      0        2 
  23 chr23_51918319     AOna    G    T        0      0        2 
  23 chr23_51918319     ASom    G    T        0      0        2 
  23 chr23_51918319     HCab    G    T        1      2        2 
  23 chr23_51918319     HPrz    G    T        1      2        2 
  23 chr23_51918319     ZBoe    G    T        0      0        2 
  23 chr23_51918319     ZGre    G    T        0      0        2 
  23 chr23_51918319     ZHar    G    T        0      0        2 
  23 chr23_51918319   Sample    G    T        0      0        2 
  23 chr23_51919932     AAsi    C    A        0      0        2 
  23 chr23_51919932     AKia    C    A        0      0        2 
  23 chr23_51919932     AOna    C    A        0      0        2 
  23 chr23_51919932     ASom    C    A        0      0        2 
  23 chr23_51919932     HCab    C    A        0      0        2 
  23 chr23_51919932     HPrz    C    A        0      0        2 
  23 chr23_51919932     ZBoe    C    A        0      0        2 
  23 chr23_51919932     ZGre    C    A        0      0        2 
  23 chr23_51919932     ZHar    C    A        1      2        2 
  23 chr23_51919932   Sample    C    A        0      0        2 
  23 chr23_51923774     AAsi    A    G        0      0        2 
  23 chr23_51923774     AKia    A    G        0      0        2 
  23 chr23_51923774     AOna    A    G        0      0        2 
  23 chr23_51923774     ASom    A    G        0      0        2 
  23 chr23_51923774     HCab    A    G        0      0        2 
  23 chr23_51923774     HPrz    A    G        0      0        2 
  23 chr23_51923774     ZBoe    A    G        0      0        2 
  23 chr23_51923774     ZGre    A    G      0.5      1        2 
  23 chr23_51923774     ZHar    A    G        0      0        2 
  23 chr23_51923774   Sample    A    G        0      0        2 
  23 chr23_51925716     AAsi    T    G        0      0        2 
  23 chr23_51925716     AKia    T    G        0      0        2 
  23 chr23_51925716     AOna    T    G        0      0        2 
  23 chr23_51925716     ASom    T    G        0      0        2 
  23 chr23_51925716     HCab    T    G        0      0        2 
  23 chr23_51925716     HPrz    T    G        0      0        2 
  23 chr23_51925716     ZBoe    T    G        0      0        2 
  23 chr23_51925716     ZGre    T    G        0      0        2 
  23 chr23_51925716     ZHar    T    G        1      2        2 
  23 chr23_51925716   Sample    T    G        0      0        2 
  23 chr23_51936451     AAsi    G    C        0      0        2 
  23 chr23_51936451     AKia    G    C      0.5      1        2 
  23 chr23_51936451     AOna    G    C        0      0        2 
  23 chr23_51936451     ASom    G    C        0      0        2 
  23 chr23_51936451     HCab    G    C        0      0        2 
  23 chr23_51936451     HPrz    G    C        0      0        2 
  23 chr23_51936451     ZBoe    G    C        0      0        2 
  23 chr23_51936451     ZGre    G    C        0      0        2 
  23 chr23_51936451     ZHar    G    C        0      0        2 
  23 chr23_51936451   Sample    G    C        0      0        2 
  23 chr23_51950159     AAsi    G    T        0      0        2 
  23 chr23_51950159     AKia    G    T        0      0        2 
  23 chr23_51950159     AOna    G    T        0      0        2 
  23 chr23_51950159     ASom    G    T        0      0        2 
  23 chr23_51950159     HCab    G    T      0.5      1        2 
  23 chr23_51950159     HPrz    G    T        0      0        2 
  23 chr23_51950159     ZBoe    G    T        0      0        2 
  23 chr23_51950159     ZGre    G    T        0      0        2 
  23 chr23_51950159     ZHar    G    T        0      0        2 
  23 chr23_51950159   Sample    G    T        0      0        2 
  23 chr23_51950615     AAsi    C    T        0      0        2 
  23 chr23_51950615     AKia    C    T        0      0        2 
  23 chr23_51950615     AOna    C    T        0      0        2 
  23 chr23_51950615     ASom    C    T        0      0        2 
  23 chr23_51950615     HCab    C    T        1      2        2 
  23 chr23_51950615     HPrz    C    T        1      2        2 
  23 chr23_51950615     ZBoe    C    T        0      0        2 
  23 chr23_51950615     ZGre    C    T        0      0        2 
  23 chr23_51950615     ZHar    C    T        0      0        2 
  23 chr23_51950615   Sample    C    T        0      0        2 
  23 chr23_51959940     AAsi    G    A        0      0        2 
  23 chr23_51959940     AKia    G    A        0      0        2 
  23 chr23_51959940     AOna    G    A        0      0        2 
  23 chr23_51959940     ASom    G    A        0      0        2 
  23 chr23_51959940     HCab    G    A        1      2        2 
  23 chr23_51959940     HPrz    G    A        1      2        2 
  23 chr23_51959940     ZBoe    G    A        0      0        2 
  23 chr23_51959940     ZGre    G    A        0      0        2 
  23 chr23_51959940     ZHar    G    A        0      0        2 
  23 chr23_51959940   Sample    G    A        0      0        2 
  23 chr23_51963622     AAsi    T    C        0      0        2 
  23 chr23_51963622     AKia    T    C        1      2        2 
  23 chr23_51963622     AOna    T    C      0.5      1        2 
  23 chr23_51963622     ASom    T    C        0      0        2 
  23 chr23_51963622     HCab    T    C        0      0        2 
  23 chr23_51963622     HPrz    T    C        0      0        2 
  23 chr23_51963622     ZBoe    T    C        0      0        2 
  23 chr23_51963622     ZGre    T    C        0      0        2 
  23 chr23_51963622     ZHar    T    C        0      0        2 
  23 chr23_51963622   Sample    T    C        0      0        2 
  23 chr23_51965586     AAsi    G    T        0      0        2 
  23 chr23_51965586     AKia    G    T        0      0        2 
  23 chr23_51965586     AOna    G    T        0      0        2 
  23 chr23_51965586     ASom    G    T        0      0        2 
  23 chr23_51965586     HCab    G    T        1      2        2 
  23 chr23_51965586     HPrz    G    T        1      2        2 
  23 chr23_51965586     ZBoe    G    T        0      0        2 
  23 chr23_51965586     ZGre    G    T        0      0        2 
  23 chr23_51965586     ZHar    G    T        0      0        2 
  23 chr23_51965586   Sample    G    T        0      0        2 
  23 chr23_51979928     AAsi    A    G        0      0        2 
  23 chr23_51979928     AKia    A    G        0      0        2 
  23 chr23_51979928     AOna    A    G        0      0        2 
  23 chr23_51979928     ASom    A    G        0      0        2 
  23 chr23_51979928     HCab    A    G        0      0        2 
  23 chr23_51979928     HPrz    A    G        0      0        2 
  23 chr23_51979928     ZBoe    A    G      0.5      1        2 
  23 chr23_51979928     ZGre    A    G        0      0        2 
  23 chr23_51979928     ZHar    A    G        0      0        2 
  23 chr23_51979928   Sample    A    G        0      0        2 
  23 chr23_51982624     AAsi    A    G        0      0        2 
  23 chr23_51982624     AKia    A    G        0      0        2 
  23 chr23_51982624     AOna    A    G        0      0        2 
  23 chr23_51982624     ASom    A    G        0      0        2 
  23 chr23_51982624     HCab    A    G        1      2        2 
  23 chr23_51982624     HPrz    A    G        1      2        2 
  23 chr23_51982624     ZBoe    A    G        0      0        2 
  23 chr23_51982624     ZGre    A    G        0      0        2 
  23 chr23_51982624     ZHar    A    G        0      0        2 
  23 chr23_51982624   Sample    A    G        0      0        2 
  23 chr23_51982967     AAsi    G    A        0      0        2 
  23 chr23_51982967     AKia    G    A        0      0        2 
  23 chr23_51982967     AOna    G    A        0      0        2 
  23 chr23_51982967     ASom    G    A        0      0        2 
  23 chr23_51982967     HCab    G    A        1      2        2 
  23 chr23_51982967     HPrz    G    A        1      2        2 
  23 chr23_51982967     ZBoe    G    A        0      0        2 
  23 chr23_51982967     ZGre    G    A        0      0        2 
  23 chr23_51982967     ZHar    G    A        0      0        2 
  23 chr23_51982967   Sample    G    A        0      0        2 
  23 chr23_51988043     AAsi    G    A        0      0        2 
  23 chr23_51988043     AKia    G    A        0      0        2 
  23 chr23_51988043     AOna    G    A      0.5      1        2 
  23 chr23_51988043     ASom    G    A        0      0        2 
  23 chr23_51988043     HCab    G    A        0      0        2 
  23 chr23_51988043     HPrz    G    A        0      0        2 
  23 chr23_51988043     ZBoe    G    A        0      0        2 
  23 chr23_51988043     ZGre    G    A        0      0        2 
  23 chr23_51988043     ZHar    G    A        0      0        2 
  23 chr23_51988043   Sample    G    A        0      0        2 
  23 chr23_51988284     AAsi    T    C        0      0        2 
  23 chr23_51988284     AKia    T    C        0      0        2 
  23 chr23_51988284     AOna    T    C        0      0        2 
  23 chr23_51988284     ASom    T    C        0      0        2 
  23 chr23_51988284     HCab    T    C        1      2        2 
  23 chr23_51988284     HPrz    T    C        1      2        2 
  23 chr23_51988284     ZBoe    T    C        0      0        2 
  23 chr23_51988284     ZGre    T    C        0      0        2 
  23 chr23_51988284     ZHar    T    C        0      0        2 
  23 chr23_51988284   Sample    T    C        1      2        2 
  23 chr23_51990264     AAsi    C    T        0      0        2 
  23 chr23_51990264     AKia    C    T        0      0        2 
  23 chr23_51990264     AOna    C    T        0      0        2 
  23 chr23_51990264     ASom    C    T        0      0        2 
  23 chr23_51990264     HCab    C    T        1      2        2 
  23 chr23_51990264     HPrz    C    T        1      2        2 
  23 chr23_51990264     ZBoe    C    T        0      0        2 
  23 chr23_51990264     ZGre    C    T        0      0        2 
  23 chr23_51990264     ZHar    C    T        0      0        2 
  23 chr23_51990264   Sample    C    T        0      0        2 
  23 chr23_51991094     AAsi    G    A        0      0        2 
  23 chr23_51991094     AKia    G    A        0      0        2 
  23 chr23_51991094     AOna    G    A        0      0        2 
  23 chr23_51991094     ASom    G    A        0      0        2 
  23 chr23_51991094     HCab    G    A        0      0        2 
  23 chr23_51991094     HPrz    G    A        0      0        2 
  23 chr23_51991094     ZBoe    G    A      0.5      1        2 
  23 chr23_51991094     ZGre    G    A        0      0        2 
  23 chr23_51991094     ZHar    G    A        0      0        2 
  23 chr23_51991094   Sample    G    A        0      0        2 
  23 chr23_51993088     AAsi    A    G        0      0        2 
  23 chr23_51993088     AKia    A    G      0.5      1        2 
  23 chr23_51993088     AOna    A    G        0      0        2 
  23 chr23_51993088     ASom    A    G        0      0        2 
  23 chr23_51993088     HCab    A    G        0      0        2 
  23 chr23_51993088     HPrz    A    G        0      0        2 
  23 chr23_51993088     ZBoe    A    G        0      0        2 
  23 chr23_51993088     ZGre    A    G        0      0        2 
  23 chr23_51993088     ZHar    A    G        0      0        2 
  23 chr23_51993088   Sample    A    G        0      0        2 
  23 chr23_51994144     AAsi    A    C        0      0        2 
  23 chr23_51994144     AKia    A    C        0      0        2 
  23 chr23_51994144     AOna    A    C        0      0        2 
  23 chr23_51994144     ASom    A    C        0      0        2 
  23 chr23_51994144     HCab    A    C        0      0        2 
  23 chr23_51994144     HPrz    A    C        0      0        2 
  23 chr23_51994144     ZBoe    A    C        0      0        2 
  23 chr23_51994144     ZGre    A    C      0.5      1        2 
  23 chr23_51994144     ZHar    A    C        0      0        2 
  23 chr23_51994144   Sample    A    C        0      0        2 
  23 chr23_51999873     AAsi    T    C        0      0        2 
  23 chr23_51999873     AKia    T    C        1      2        2 
  23 chr23_51999873     AOna    T    C        1      2        2 
  23 chr23_51999873     ASom    T    C        0      0        2 
  23 chr23_51999873     HCab    T    C        0      0        2 
  23 chr23_51999873     HPrz    T    C        0      0        2 
  23 chr23_51999873     ZBoe    T    C        0      0        2 
  23 chr23_51999873     ZGre    T    C        0      0        2 
  23 chr23_51999873     ZHar    T    C        0      0        2 
  23 chr23_51999873   Sample    T    C        0      0        2 
  23 chr23_52002784     AAsi    A    G        0      0        2 
  23 chr23_52002784     AKia    A    G        0      0        2 
  23 chr23_52002784     AOna    A    G        0      0        2 
  23 chr23_52002784     ASom    A    G        0      0        2 
  23 chr23_52002784     HCab    A    G        1      2        2 
  23 chr23_52002784     HPrz    A    G        1      2        2 
  23 chr23_52002784     ZBoe    A    G        0      0        2 
  23 chr23_52002784     ZGre    A    G        0      0        2 
  23 chr23_52002784     ZHar    A    G        0      0        2 
  23 chr23_52002784   Sample    A    G        0      0        2 
  23 chr23_52004012     AAsi    A    T        0      0        2 
  23 chr23_52004012     AKia    A    T        0      0        2 
  23 chr23_52004012     AOna    A    T        0      0        2 
  23 chr23_52004012     ASom    A    T        0      0        2 
  23 chr23_52004012     HCab    A    T        0      0        2 
  23 chr23_52004012     HPrz    A    T        0      0        2 
  23 chr23_52004012     ZBoe    A    T      0.5      1        2 
  23 chr23_52004012     ZGre    A    T        0      0        2 
  23 chr23_52004012     ZHar    A    T        0      0        2 
  23 chr23_52004012   Sample    A    T        0      0        2 
  23 chr23_52007834     AAsi    G    A        0      0        2 
  23 chr23_52007834     AKia    G    A        0      0        2 
  23 chr23_52007834     AOna    G    A        0      0        2 
  23 chr23_52007834     ASom    G    A      0.5      1        2 
  23 chr23_52007834     HCab    G    A        0      0        2 
  23 chr23_52007834     HPrz    G    A        0      0        2 
  23 chr23_52007834     ZBoe    G    A        0      0        2 
  23 chr23_52007834     ZGre    G    A        0      0        2 
  23 chr23_52007834     ZHar    G    A        0      0        2 
  23 chr23_52007834   Sample    G    A        0      0        2 
  23 chr23_52015181     AAsi    T    C        0      0        2 
  23 chr23_52015181     AKia    T    C        1      2        2 
  23 chr23_52015181     AOna    T    C        0      0        2 
  23 chr23_52015181     ASom    T    C        0      0        2 
  23 chr23_52015181     HCab    T    C        0      0        2 
  23 chr23_52015181     HPrz    T    C        0      0        2 
  23 chr23_52015181     ZBoe    T    C        0      0        2 
  23 chr23_52015181     ZGre    T    C        0      0        2 
  23 chr23_52015181     ZHar    T    C        0      0        2 
  23 chr23_52015181   Sample    T    C        0      0        2 
  23 chr23_52015249     AAsi    A    G        0      0        2 
  23 chr23_52015249     AKia    A    G        0      0        2 
  23 chr23_52015249     AOna    A    G        0      0        2 
  23 chr23_52015249     ASom    A    G        0      0        2 
  23 chr23_52015249     HCab    A    G        0      0        2 
  23 chr23_52015249     HPrz    A    G        0      0        2 
  23 chr23_52015249     ZBoe    A    G        0      0        2 
  23 chr23_52015249     ZGre    A    G        0      0        2 
  23 chr23_52015249     ZHar    A    G        1      2        2 
  23 chr23_52015249   Sample    A    G        0      0        2 
  23 chr23_52015859     AAsi    A    G        0      0        2 
  23 chr23_52015859     AKia    A    G        0      0        2 
  23 chr23_52015859     AOna    A    G      0.5      1        2 
  23 chr23_52015859     ASom    A    G        0      0        2 
  23 chr23_52015859     HCab    A    G        0      0        2 
  23 chr23_52015859     HPrz    A    G        0      0        2 
  23 chr23_52015859     ZBoe    A    G      0.5      1        2 
  23 chr23_52015859     ZGre    A    G        0      0        2 
  23 chr23_52015859     ZHar    A    G        0      0        2 
  23 chr23_52015859   Sample    A    G        0      0        2 
  23 chr23_52020964     AAsi    G    A        0      0        2 
  23 chr23_52020964     AKia    G    A        0      0        2 
  23 chr23_52020964     AOna    G    A        0      0        2 
  23 chr23_52020964     ASom    G    A        0      0        2 
  23 chr23_52020964     HCab    G    A        1      2        2 
  23 chr23_52020964     HPrz    G    A        1      2        2 
  23 chr23_52020964     ZBoe    G    A        0      0        2 
  23 chr23_52020964     ZGre    G    A        0      0        2 
  23 chr23_52020964     ZHar    G    A        0      0        2 
  23 chr23_52020964   Sample    G    A        0      0        2 
  23 chr23_52023145     AAsi    G    A        1      2        2 
  23 chr23_52023145     AKia    G    A        0      0        2 
  23 chr23_52023145     AOna    G    A        0      0        2 
  23 chr23_52023145     ASom    G    A        1      2        2 
  23 chr23_52023145     HCab    G    A        1      2        2 
  23 chr23_52023145     HPrz    G    A        1      2        2 
  23 chr23_52023145     ZBoe    G    A        0      0        2 
  23 chr23_52023145     ZGre    G    A        0      0        2 
  23 chr23_52023145     ZHar    G    A        0      0        2 
  23 chr23_52023145   Sample    G    A        1      2        2 
  23 chr23_52025816     AAsi    A    G        0      0        2 
  23 chr23_52025816     AKia    A    G        0      0        2 
  23 chr23_52025816     AOna    A    G        0      0        2 
  23 chr23_52025816     ASom    A    G        0      0        2 
  23 chr23_52025816     HCab    A    G        0      0        2 
  23 chr23_52025816     HPrz    A    G        0      0        2 
  23 chr23_52025816     ZBoe    A    G        0      0        2 
  23 chr23_52025816     ZGre    A    G        0      0        2 
  23 chr23_52025816     ZHar    A    G        1      2        2 
  23 chr23_52025816   Sample    A    G        0      0        2 
  23 chr23_52029549     AAsi    G    T        0      0        2 
  23 chr23_52029549     AKia    G    T        0      0        2 
  23 chr23_52029549     AOna    G    T        0      0        2 
  23 chr23_52029549     ASom    G    T        0      0        2 
  23 chr23_52029549     HCab    G    T        1      2        2 
  23 chr23_52029549     HPrz    G    T        1      2        2 
  23 chr23_52029549     ZBoe    G    T        0      0        2 
  23 chr23_52029549     ZGre    G    T        0      0        2 
  23 chr23_52029549     ZHar    G    T        0      0        2 
  23 chr23_52029549   Sample    G    T        0      0        2 
  23 chr23_52033485     AAsi    A    G        1      2        2 
  23 chr23_52033485     AKia    A    G        0      0        2 
  23 chr23_52033485     AOna    A    G        0      0        2 
  23 chr23_52033485     ASom    A    G        1      2        2 
  23 chr23_52033485     HCab    A    G        0      0        2 
  23 chr23_52033485     HPrz    A    G        0      0        2 
  23 chr23_52033485     ZBoe    A    G        0      0        2 
  23 chr23_52033485     ZGre    A    G        0      0        2 
  23 chr23_52033485     ZHar    A    G        0      0        2 
  23 chr23_52033485   Sample    A    G        1      2        2 
  23 chr23_52037933     AAsi    C    A        0      0        2 
  23 chr23_52037933     AKia    C    A        0      0        2 
  23 chr23_52037933     AOna    C    A        0      0        2 
  23 chr23_52037933     ASom    C    A        0      0        2 
  23 chr23_52037933     HCab    C    A        1      2        2 
  23 chr23_52037933     HPrz    C    A        1      2        2 
  23 chr23_52037933     ZBoe    C    A        0      0        2 
  23 chr23_52037933     ZGre    C    A        0      0        2 
  23 chr23_52037933     ZHar    C    A        0      0        2 
  23 chr23_52037933   Sample    C    A        0      0        2 
  23 chr23_52038146     AAsi    C    T        0      0        2 
  23 chr23_52038146     AKia    C    T        0      0        2 
  23 chr23_52038146     AOna    C    T        0      0        2 
  23 chr23_52038146     ASom    C    T        0      0        2 
  23 chr23_52038146     HCab    C    T        1      2        2 
  23 chr23_52038146     HPrz    C    T        1      2        2 
  23 chr23_52038146     ZBoe    C    T        0      0        2 
  23 chr23_52038146     ZGre    C    T        0      0        2 
  23 chr23_52038146     ZHar    C    T        0      0        2 
  23 chr23_52038146   Sample    C    T        0      0        2 
  23 chr23_52039155     AAsi    A    G        0      0        2 
  23 chr23_52039155     AKia    A    G        0      0        2 
  23 chr23_52039155     AOna    A    G        0      0        2 
  23 chr23_52039155     ASom    A    G        0      0        2 
  23 chr23_52039155     HCab    A    G        1      2        2 
  23 chr23_52039155     HPrz    A    G        1      2        2 
  23 chr23_52039155     ZBoe    A    G        0      0        2 
  23 chr23_52039155     ZGre    A    G        0      0        2 
  23 chr23_52039155     ZHar    A    G        0      0        2 
  23 chr23_52039155   Sample    A    G        0      0        2 
  23 chr23_52045436     AAsi    T    C      0.5      1        2 
  23 chr23_52045436     AKia    T    C        0      0        2 
  23 chr23_52045436     AOna    T    C        0      0        2 
  23 chr23_52045436     ASom    T    C      0.5      1        2 
  23 chr23_52045436     HCab    T    C        0      0        2 
  23 chr23_52045436     HPrz    T    C        0      0        2 
  23 chr23_52045436     ZBoe    T    C        0      0        2 
  23 chr23_52045436     ZGre    T    C        0      0        2 
  23 chr23_52045436     ZHar    T    C        0      0        2 
  23 chr23_52045436   Sample    T    C        0      0        2 
  23 chr23_52047972     AAsi    A    G        0      0        2 
  23 chr23_52047972     AKia    A    G        0      0        2 
  23 chr23_52047972     AOna    A    G        0      0        2 
  23 chr23_52047972     ASom    A    G        0      0        2 
  23 chr23_52047972     HCab    A    G      0.5      1        2 
  23 chr23_52047972     HPrz    A    G      0.5      1        2 
  23 chr23_52047972     ZBoe    A    G        0      0        2 
  23 chr23_52047972     ZGre    A    G        0      0        2 
  23 chr23_52047972     ZHar    A    G        0      0        2 
  23 chr23_52047972   Sample    A    G        0      0        2 
  23 chr23_52050871     AAsi    T    C        0      0        2 
  23 chr23_52050871     AKia    T    C        0      0        2 
  23 chr23_52050871     AOna    T    C      0.5      1        2 
  23 chr23_52050871     ASom    T    C        0      0        2 
  23 chr23_52050871     HCab    T    C        0      0        2 
  23 chr23_52050871     HPrz    T    C        0      0        2 
  23 chr23_52050871     ZBoe    T    C        0      0        2 
  23 chr23_52050871     ZGre    T    C        0      0        2 
  23 chr23_52050871     ZHar    T    C        0      0        2 
  23 chr23_52050871   Sample    T    C        0      0        2 
  23 chr23_52052358     AAsi    G    A        0      0        2 
  23 chr23_52052358     AKia    G    A      0.5      1        2 
  23 chr23_52052358     AOna    G    A        1      2        2 
  23 chr23_52052358     ASom    G    A        0      0        2 
  23 chr23_52052358     HCab    G    A        0      0        2 
  23 chr23_52052358     HPrz    G    A        0      0        2 
  23 chr23_52052358     ZBoe    G    A        0      0        2 
  23 chr23_52052358     ZGre    G    A        0      0        2 
  23 chr23_52052358     ZHar    G    A        0      0        2 
  23 chr23_52052358   Sample    G    A        0      0        2 
  23 chr23_52052774     AAsi    A    G        0      0        2 
  23 chr23_52052774     AKia    A    G        0      0        2 
  23 chr23_52052774     AOna    A    G        0      0        2 
  23 chr23_52052774     ASom    A    G        0      0        2 
  23 chr23_52052774     HCab    A    G      0.5      1        2 
  23 chr23_52052774     HPrz    A    G      0.5      1        2 
  23 chr23_52052774     ZBoe    A    G        0      0        2 
  23 chr23_52052774     ZGre    A    G        0      0        2 
  23 chr23_52052774     ZHar    A    G        0      0        2 
  23 chr23_52052774   Sample    A    G        0      0        2 
  23 chr23_52055737     AAsi    A    G        0      0        2 
  23 chr23_52055737     AKia    A    G        0      0        2 
  23 chr23_52055737     AOna    A    G        0      0        2 
  23 chr23_52055737     ASom    A    G        0      0        2 
  23 chr23_52055737     HCab    A    G      0.5      1        2 
  23 chr23_52055737     HPrz    A    G      0.5      1        2 
  23 chr23_52055737     ZBoe    A    G        0      0        2 
  23 chr23_52055737     ZGre    A    G        0      0        2 
  23 chr23_52055737     ZHar    A    G        0      0        2 
  23 chr23_52055737   Sample    A    G        0      0        2 
  23 chr23_52055884     AAsi    A    C        0      0        2 
  23 chr23_52055884     AKia    A    C        0      0        2 
  23 chr23_52055884     AOna    A    C        0      0        2 
  23 chr23_52055884     ASom    A    C        0      0        2 
  23 chr23_52055884     HCab    A    C        0      0        2 
  23 chr23_52055884     HPrz    A    C      0.5      1        2 
  23 chr23_52055884     ZBoe    A    C        0      0        2 
  23 chr23_52055884     ZGre    A    C        0      0        2 
  23 chr23_52055884     ZHar    A    C        0      0        2 
  23 chr23_52055884   Sample    A    C        0      0        2 
  23 chr23_52058518     AAsi    C    T        0      0        2 
  23 chr23_52058518     AKia    C    T      0.5      1        2 
  23 chr23_52058518     AOna    C    T        0      0        2 
  23 chr23_52058518     ASom    C    T        0      0        2 
  23 chr23_52058518     HCab    C    T        0      0        2 
  23 chr23_52058518     HPrz    C    T        0      0        2 
  23 chr23_52058518     ZBoe    C    T        0      0        2 
  23 chr23_52058518     ZGre    C    T        0      0        2 
  23 chr23_52058518     ZHar    C    T        0      0        2 
  23 chr23_52058518   Sample    C    T        0      0        2 
  23 chr23_52062279     AAsi    A    G        0      0        2 
  23 chr23_52062279     AKia    A    G        0      0        2 
  23 chr23_52062279     AOna    A    G        0      0        2 
  23 chr23_52062279     ASom    A    G        0      0        2 
  23 chr23_52062279     HCab    A    G        0      0        2 
  23 chr23_52062279     HPrz    A    G        0      0        2 
  23 chr23_52062279     ZBoe    A    G      0.5      1        2 
  23 chr23_52062279     ZGre    A    G        1      2        2 
  23 chr23_52062279     ZHar    A    G        0      0        2 
  23 chr23_52062279   Sample    A    G        0      0        2 
  23 chr23_52064531     AAsi    C    G        0      0        2 
  23 chr23_52064531     AKia    C    G        0      0        2 
  23 chr23_52064531     AOna    C    G        0      0        2 
  23 chr23_52064531     ASom    C    G        0      0        2 
  23 chr23_52064531     HCab    C    G        1      2        2 
  23 chr23_52064531     HPrz    C    G        1      2        2 
  23 chr23_52064531     ZBoe    C    G        0      0        2 
  23 chr23_52064531     ZGre    C    G        0      0        2 
  23 chr23_52064531     ZHar    C    G        0      0        2 
  23 chr23_52064531   Sample    C    G        0      0        2 
  23 chr23_52069144     AAsi    T    C        0      0        2 
  23 chr23_52069144     AKia    T    C      0.5      1        2 
  23 chr23_52069144     AOna    T    C        0      0        2 
  23 chr23_52069144     ASom    T    C        0      0        2 
  23 chr23_52069144     HCab    T    C        0      0        2 
  23 chr23_52069144     HPrz    T    C        0      0        2 
  23 chr23_52069144     ZBoe    T    C        0      0        2 
  23 chr23_52069144     ZGre    T    C        0      0        2 
  23 chr23_52069144     ZHar    T    C        0      0        2 
  23 chr23_52069144   Sample    T    C        0      0        2 
  23 chr23_52069245     AAsi    A    C        0      0        2 
  23 chr23_52069245     AKia    A    C        0      0        2 
  23 chr23_52069245     AOna    A    C        0      0        2 
  23 chr23_52069245     ASom    A    C        0      0        2 
  23 chr23_52069245     HCab    A    C        0      0        2 
  23 chr23_52069245     HPrz    A    C        0      0        2 
  23 chr23_52069245     ZBoe    A    C      0.5      1        2 
  23 chr23_52069245     ZGre    A    C        0      0        2 
  23 chr23_52069245     ZHar    A    C        0      0        2 
  23 chr23_52069245   Sample    A    C        0      0        2 
  23 chr23_52071389     AAsi    T    C        0      0        2 
  23 chr23_52071389     AKia    T    C      0.5      1        2 
  23 chr23_52071389     AOna    T    C      0.5      1        2 
  23 chr23_52071389     ASom    T    C        0      0        2 
  23 chr23_52071389     HCab    T    C        0      0        2 
  23 chr23_52071389     HPrz    T    C        0      0        2 
  23 chr23_52071389     ZBoe    T    C        1      2        2 
  23 chr23_52071389     ZGre    T    C        1      2        2 
  23 chr23_52071389     ZHar    T    C        1      2        2 
  23 chr23_52071389   Sample    T    C        0      0        2 
  23 chr23_52077705     AAsi    C    T        0      0        2 
  23 chr23_52077705     AKia    C    T        0      0        2 
  23 chr23_52077705     AOna    C    T        0      0        2 
  23 chr23_52077705     ASom    C    T        0      0        2 
  23 chr23_52077705     HCab    C    T        1      2        2 
  23 chr23_52077705     HPrz    C    T        1      2        2 
  23 chr23_52077705     ZBoe    C    T        0      0        2 
  23 chr23_52077705     ZGre    C    T        0      0        2 
  23 chr23_52077705     ZHar    C    T        0      0        2 
  23 chr23_52077705   Sample    C    T        0      0        2 
  23 chr23_52088862     AAsi    G    A        0      0        2 
  23 chr23_52088862     AKia    G    A        0      0        2 
  23 chr23_52088862     AOna    G    A        0      0        2 
  23 chr23_52088862     ASom    G    A        0      0        2 
  23 chr23_52088862     HCab    G    A        0      0        2 
  23 chr23_52088862     HPrz    G    A        0      0        2 
  23 chr23_52088862     ZBoe    G    A      0.5      1        2 
  23 chr23_52088862     ZGre    G    A        0      0        2 
  23 chr23_52088862     ZHar    G    A        0      0        2 
  23 chr23_52088862   Sample    G    A        0      0        2 
  23 chr23_52089378     AAsi    G    T        0      0        2 
  23 chr23_52089378     AKia    G    T        1      2        2 
  23 chr23_52089378     AOna    G    T      0.5      1        2 
  23 chr23_52089378     ASom    G    T        0      0        2 
  23 chr23_52089378     HCab    G    T        0      0        2 
  23 chr23_52089378     HPrz    G    T        0      0        2 
  23 chr23_52089378     ZBoe    G    T        0      0        2 
  23 chr23_52089378     ZGre    G    T        0      0        2 
  23 chr23_52089378     ZHar    G    T        0      0        2 
  23 chr23_52089378   Sample    G    T        0      0        2 
  23 chr23_52092404     AAsi    T    G        0      0        2 
  23 chr23_52092404     AKia    T    G        0      0        2 
  23 chr23_52092404     AOna    T    G        0      0        2 
  23 chr23_52092404     ASom    T    G        0      0        2 
  23 chr23_52092404     HCab    T    G        0      0        2 
  23 chr23_52092404     HPrz    T    G      0.5      1        2 
  23 chr23_52092404     ZBoe    T    G        0      0        2 
  23 chr23_52092404     ZGre    T    G        0      0        2 
  23 chr23_52092404     ZHar    T    G        0      0        2 
  23 chr23_52092404   Sample    T    G        0      0        2 
  23 chr23_52094595     AAsi    T    C        0      0        2 
  23 chr23_52094595     AKia    T    C        0      0        2 
  23 chr23_52094595     AOna    T    C        0      0        2 
  23 chr23_52094595     ASom    T    C        0      0        2 
  23 chr23_52094595     HCab    T    C        0      0        2 
  23 chr23_52094595     HPrz    T    C      0.5      1        2 
  23 chr23_52094595     ZBoe    T    C        0      0        2 
  23 chr23_52094595     ZGre    T    C        0      0        2 
  23 chr23_52094595     ZHar    T    C        0      0        2 
  23 chr23_52094595   Sample    T    C        0      0        2 
  23 chr23_52103623     AAsi    T    C        0      0        2 
  23 chr23_52103623     AKia    T    C        0      0        2 
  23 chr23_52103623     AOna    T    C        0      0        2 
  23 chr23_52103623     ASom    T    C        0      0        2 
  23 chr23_52103623     HCab    T    C        0      0        2 
  23 chr23_52103623     HPrz    T    C        0      0        2 
  23 chr23_52103623     ZBoe    T    C        0      0        2 
  23 chr23_52103623     ZGre    T    C      0.5      1        2 
  23 chr23_52103623     ZHar    T    C        0      0        2 
  23 chr23_52103623   Sample    T    C        0      0        2 
  23 chr23_52117847     AAsi    G    A        0      0        2 
  23 chr23_52117847     AKia    G    A        0      0        2 
  23 chr23_52117847     AOna    G    A        0      0        2 
  23 chr23_52117847     ASom    G    A        0      0        2 
  23 chr23_52117847     HCab    G    A        0      0        2 
  23 chr23_52117847     HPrz    G    A        1      2        2 
  23 chr23_52117847     ZBoe    G    A        0      0        2 
  23 chr23_52117847     ZGre    G    A        0      0        2 
  23 chr23_52117847     ZHar    G    A        0      0        2 
  23 chr23_52117847   Sample    G    A        0      0        2 
  23 chr23_52121077     AAsi    T    C        0      0        2 
  23 chr23_52121077     AKia    T    C        0      0        2 
  23 chr23_52121077     AOna    T    C        0      0        2 
  23 chr23_52121077     ASom    T    C        0      0        2 
  23 chr23_52121077     HCab    T    C        0      0        2 
  23 chr23_52121077     HPrz    T    C        0      0        2 
  23 chr23_52121077     ZBoe    T    C      0.5      1        2 
  23 chr23_52121077     ZGre    T    C        0      0        2 
  23 chr23_52121077     ZHar    T    C        0      0        2 
  23 chr23_52121077   Sample    T    C        1      2        2 
  23 chr23_52121390     AAsi    A    G        0      0        2 
  23 chr23_52121390     AKia    A    G        0      0        2 
  23 chr23_52121390     AOna    A    G        0      0        2 
  23 chr23_52121390     ASom    A    G        0      0        2 
  23 chr23_52121390     HCab    A    G        1      2        2 
  23 chr23_52121390     HPrz    A    G        1      2        2 
  23 chr23_52121390     ZBoe    A    G        0      0        2 
  23 chr23_52121390     ZGre    A    G        0      0        2 
  23 chr23_52121390     ZHar    A    G        0      0        2 
  23 chr23_52121390   Sample    A    G        0      0        2 
  23 chr23_52121610     AAsi    C    A        0      0        2 
  23 chr23_52121610     AKia    C    A        0      0        2 
  23 chr23_52121610     AOna    C    A        0      0        2 
  23 chr23_52121610     ASom    C    A        0      0        2 
  23 chr23_52121610     HCab    C    A        0      0        2 
  23 chr23_52121610     HPrz    C    A        0      0        2 
  23 chr23_52121610     ZBoe    C    A        0      0        2 
  23 chr23_52121610     ZGre    C    A        0      0        2 
  23 chr23_52121610     ZHar    C    A        1      2        2 
  23 chr23_52121610   Sample    C    A        0      0        2 
  23 chr23_52124359     AAsi    C    T        0      0        2 
  23 chr23_52124359     AKia    C    T        0      0        2 
  23 chr23_52124359     AOna    C    T        0      0        2 
  23 chr23_52124359     ASom    C    T        0      0        2 
  23 chr23_52124359     HCab    C    T        1      2        2 
  23 chr23_52124359     HPrz    C    T        1      2        2 
  23 chr23_52124359     ZBoe    C    T        0      0        2 
  23 chr23_52124359     ZGre    C    T        0      0        2 
  23 chr23_52124359     ZHar    C    T        0      0        2 
  23 chr23_52124359   Sample    C    T        0      0        2 
  23 chr23_52124571     AAsi    G    A        0      0        2 
  23 chr23_52124571     AKia    G    A        0      0        2 
  23 chr23_52124571     AOna    G    A        0      0        2 
  23 chr23_52124571     ASom    G    A        0      0        2 
  23 chr23_52124571     HCab    G    A        1      2        2 
  23 chr23_52124571     HPrz    G    A        1      2        2 
  23 chr23_52124571     ZBoe    G    A        0      0        2 
  23 chr23_52124571     ZGre    G    A        0      0        2 
  23 chr23_52124571     ZHar    G    A        0      0        2 
  23 chr23_52124571   Sample    G    A        0      0        2 
  23 chr23_52126593     AAsi    T    C        0      0        2 
  23 chr23_52126593     AKia    T    C        0      0        2 
  23 chr23_52126593     AOna    T    C        0      0        2 
  23 chr23_52126593     ASom    T    C        0      0        2 
  23 chr23_52126593     HCab    T    C        1      2        2 
  23 chr23_52126593     HPrz    T    C        1      2        2 
  23 chr23_52126593     ZBoe    T    C        0      0        2 
  23 chr23_52126593     ZGre    T    C        0      0        2 
  23 chr23_52126593     ZHar    T    C        0      0        2 
  23 chr23_52126593   Sample    T    C        0      0        2 
  23 chr23_52128909     AAsi    C    T        0      0        2 
  23 chr23_52128909     AKia    C    T        1      2        2 
  23 chr23_52128909     AOna    C    T        0      0        2 
  23 chr23_52128909     ASom    C    T        0      0        2 
  23 chr23_52128909     HCab    C    T        1      2        2 
  23 chr23_52128909     HPrz    C    T        1      2        2 
  23 chr23_52128909     ZBoe    C    T        0      0        2 
  23 chr23_52128909     ZGre    C    T        0      0        2 
  23 chr23_52128909     ZHar    C    T        0      0        2 
  23 chr23_52128909   Sample    C    T        0      0        2 
  23 chr23_52129640     AAsi    C    T        0      0        2 
  23 chr23_52129640     AKia    C    T        0      0        2 
  23 chr23_52129640     AOna    C    T        0      0        2 
  23 chr23_52129640     ASom    C    T        0      0        2 
  23 chr23_52129640     HCab    C    T        0      0        2 
  23 chr23_52129640     HPrz    C    T        0      0        2 
  23 chr23_52129640     ZBoe    C    T        1      2        2 
  23 chr23_52129640     ZGre    C    T        1      2        2 
  23 chr23_52129640     ZHar    C    T        1      2        2 
  23 chr23_52129640   Sample    C    T        0      0        2 
  23 chr23_52134805     AAsi    C    G        0      0        2 
  23 chr23_52134805     AKia    C    G        0      0        2 
  23 chr23_52134805     AOna    C    G        0      0        2 
  23 chr23_52134805     ASom    C    G        0      0        2 
  23 chr23_52134805     HCab    C    G        1      2        2 
  23 chr23_52134805     HPrz    C    G        1      2        2 
  23 chr23_52134805     ZBoe    C    G        0      0        2 
  23 chr23_52134805     ZGre    C    G        0      0        2 
  23 chr23_52134805     ZHar    C    G        0      0        2 
  23 chr23_52134805   Sample    C    G        0      0        2 
  23 chr23_52138083     AAsi    G    C        0      0        2 
  23 chr23_52138083     AKia    G    C        1      2        2 
  23 chr23_52138083     AOna    G    C        0      0        2 
  23 chr23_52138083     ASom    G    C        0      0        2 
  23 chr23_52138083     HCab    G    C        1      2        2 
  23 chr23_52138083     HPrz    G    C        1      2        2 
  23 chr23_52138083     ZBoe    G    C        0      0        2 
  23 chr23_52138083     ZGre    G    C        0      0        2 
  23 chr23_52138083     ZHar    G    C        0      0        2 
  23 chr23_52138083   Sample    G    C        0      0        2 
  23 chr23_52142965     AAsi    A    G        0      0        2 
  23 chr23_52142965     AKia    A    G        0      0        2 
  23 chr23_52142965     AOna    A    G        0      0        2 
  23 chr23_52142965     ASom    A    G        0      0        2 
  23 chr23_52142965     HCab    A    G        0      0        2 
  23 chr23_52142965     HPrz    A    G        0      0        2 
  23 chr23_52142965     ZBoe    A    G        0      0        2 
  23 chr23_52142965     ZGre    A    G        0      0        2 
  23 chr23_52142965     ZHar    A    G        1      2        2 
  23 chr23_52142965   Sample    A    G        0      0        2 
  23 chr23_52151649     AAsi    G    A        0      0        2 
  23 chr23_52151649     AKia    G    A        0      0        2 
  23 chr23_52151649     AOna    G    A        0      0        2 
  23 chr23_52151649     ASom    G    A        0      0        2 
  23 chr23_52151649     HCab    G    A        0      0        2 
  23 chr23_52151649     HPrz    G    A        0      0        2 
  23 chr23_52151649     ZBoe    G    A        1      2        2 
  23 chr23_52151649     ZGre    G    A        1      2        2 
  23 chr23_52151649     ZHar    G    A        1      2        2 
  23 chr23_52151649   Sample    G    A        0      0        2 
  23 chr23_52153242     AAsi    T    C        0      0        2 
  23 chr23_52153242     AKia    T    C        0      0        2 
  23 chr23_52153242     AOna    T    C      0.5      1        2 
  23 chr23_52153242     ASom    T    C        0      0        2 
  23 chr23_52153242     HCab    T    C        0      0        2 
  23 chr23_52153242     HPrz    T    C        0      0        2 
  23 chr23_52153242     ZBoe    T    C        0      0        2 
  23 chr23_52153242     ZGre    T    C        0      0        2 
  23 chr23_52153242     ZHar    T    C        0      0        2 
  23 chr23_52153242   Sample    T    C        0      0        2 
  23 chr23_52156469     AAsi    A    G        0      0        2 
  23 chr23_52156469     AKia    A    G        1      2        2 
  23 chr23_52156469     AOna    A    G        0      0        2 
  23 chr23_52156469     ASom    A    G        0      0        2 
  23 chr23_52156469     HCab    A    G        0      0        2 
  23 chr23_52156469     HPrz    A    G        0      0        2 
  23 chr23_52156469     ZBoe    A    G        0      0        2 
  23 chr23_52156469     ZGre    A    G        0      0        2 
  23 chr23_52156469     ZHar    A    G        0      0        2 
  23 chr23_52156469   Sample    A    G        0      0        2 
  23 chr23_52157832     AAsi    T    C        0      0        2 
  23 chr23_52157832     AKia    T    C        0      0        2 
  23 chr23_52157832     AOna    T    C        0      0        2 
  23 chr23_52157832     ASom    T    C        0      0        2 
  23 chr23_52157832     HCab    T    C        0      0        2 
  23 chr23_52157832     HPrz    T    C        0      0        2 
  23 chr23_52157832     ZBoe    T    C        0      0        2 
  23 chr23_52157832     ZGre    T    C        0      0        2 
  23 chr23_52157832     ZHar    T    C      0.5      1        2 
  23 chr23_52157832   Sample    T    C        0      0        2 
  23 chr23_52159957     AAsi    G    A        0      0        2 
  23 chr23_52159957     AKia    G    A        0      0        2 
  23 chr23_52159957     AOna    G    A        0      0        2 
  23 chr23_52159957     ASom    G    A        0      0        2 
  23 chr23_52159957     HCab    G    A        1      2        2 
  23 chr23_52159957     HPrz    G    A        1      2        2 
  23 chr23_52159957     ZBoe    G    A        0      0        2 
  23 chr23_52159957     ZGre    G    A        0      0        2 
  23 chr23_52159957     ZHar    G    A        0      0        2 
  23 chr23_52159957   Sample    G    A        0      0        2 
  23 chr23_52161153     AAsi    C    T        0      0        2 
  23 chr23_52161153     AKia    C    T        0      0        2 
  23 chr23_52161153     AOna    C    T        0      0        2 
  23 chr23_52161153     ASom    C    T        0      0        2 
  23 chr23_52161153     HCab    C    T        1      2        2 
  23 chr23_52161153     HPrz    C    T        1      2        2 
  23 chr23_52161153     ZBoe    C    T        0      0        2 
  23 chr23_52161153     ZGre    C    T        0      0        2 
  23 chr23_52161153     ZHar    C    T        0      0        2 
  23 chr23_52161153   Sample    C    T        0      0        2 
  23 chr23_52164106     AAsi    T    C        0      0        2 
  23 chr23_52164106     AKia    T    C        0      0        2 
  23 chr23_52164106     AOna    T    C        0      0        2 
  23 chr23_52164106     ASom    T    C        0      0        2 
  23 chr23_52164106     HCab    T    C        0      0        2 
  23 chr23_52164106     HPrz    T    C        0      0        2 
  23 chr23_52164106     ZBoe    T    C        1      2        2 
  23 chr23_52164106     ZGre    T    C        0      0        2 
  23 chr23_52164106     ZHar    T    C        0      0        2 
  23 chr23_52164106   Sample    T    C        0      0        2 
  23 chr23_52172130     AAsi    G    C        0      0        2 
  23 chr23_52172130     AKia    G    C        0      0        2 
  23 chr23_52172130     AOna    G    C        0      0        2 
  23 chr23_52172130     ASom    G    C        0      0        2 
  23 chr23_52172130     HCab    G    C        0      0        2 
  23 chr23_52172130     HPrz    G    C      0.5      1        2 
  23 chr23_52172130     ZBoe    G    C        0      0        2 
  23 chr23_52172130     ZGre    G    C        0      0        2 
  23 chr23_52172130     ZHar    G    C        0      0        2 
  23 chr23_52172130   Sample    G    C        0      0        2 
  23 chr23_52172649     AAsi    G    A        0      0        2 
  23 chr23_52172649     AKia    G    A        0      0        2 
  23 chr23_52172649     AOna    G    A        0      0        2 
  23 chr23_52172649     ASom    G    A        0      0        2 
  23 chr23_52172649     HCab    G    A        1      2        2 
  23 chr23_52172649     HPrz    G    A        1      2        2 
  23 chr23_52172649     ZBoe    G    A        0      0        2 
  23 chr23_52172649     ZGre    G    A        0      0        2 
  23 chr23_52172649     ZHar    G    A        0      0        2 
  23 chr23_52172649   Sample    G    A        0      0        2 
  23 chr23_52173070     AAsi    G    A        0      0        2 
  23 chr23_52173070     AKia    G    A        1      2        2 
  23 chr23_52173070     AOna    G    A      0.5      1        2 
  23 chr23_52173070     ASom    G    A        0      0        2 
  23 chr23_52173070     HCab    G    A        0      0        2 
  23 chr23_52173070     HPrz    G    A        0      0        2 
  23 chr23_52173070     ZBoe    G    A        0      0        2 
  23 chr23_52173070     ZGre    G    A        0      0        2 
  23 chr23_52173070     ZHar    G    A        0      0        2 
  23 chr23_52173070   Sample    G    A        0      0        2 
  23 chr23_52173341     AAsi    T    G        0      0        2 
  23 chr23_52173341     AKia    T    G        0      0        2 
  23 chr23_52173341     AOna    T    G        0      0        2 
  23 chr23_52173341     ASom    T    G        0      0        2 
  23 chr23_52173341     HCab    T    G        0      0        2 
  23 chr23_52173341     HPrz    T    G        0      0        2 
  23 chr23_52173341     ZBoe    T    G      0.5      1        2 
  23 chr23_52173341     ZGre    T    G        0      0        2 
  23 chr23_52173341     ZHar    T    G        0      0        2 
  23 chr23_52173341   Sample    T    G        0      0        2 
  23 chr23_52181990     AAsi    T    C      0.5      1        2 
  23 chr23_52181990     AKia    T    C        0      0        2 
  23 chr23_52181990     AOna    T    C        0      0        2 
  23 chr23_52181990     ASom    T    C        0      0        2 
  23 chr23_52181990     HCab    T    C        0      0        2 
  23 chr23_52181990     HPrz    T    C        0      0        2 
  23 chr23_52181990     ZBoe    T    C        0      0        2 
  23 chr23_52181990     ZGre    T    C        0      0        2 
  23 chr23_52181990     ZHar    T    C        0      0        2 
  23 chr23_52181990   Sample    T    C        0      0        2 
  23 chr23_52182608     AAsi    A    C        0      0        2 
  23 chr23_52182608     AKia    A    C        0      0        2 
  23 chr23_52182608     AOna    A    C        0      0        2 
  23 chr23_52182608     ASom    A    C        0      0        2 
  23 chr23_52182608     HCab    A    C        1      2        2 
  23 chr23_52182608     HPrz    A    C        1      2        2 
  23 chr23_52182608     ZBoe    A    C        0      0        2 
  23 chr23_52182608     ZGre    A    C        0      0        2 
  23 chr23_52182608     ZHar    A    C        0      0        2 
  23 chr23_52182608   Sample    A    C        0      0        2 
  23 chr23_52183027     AAsi    G    C        1      2        2 
  23 chr23_52183027     AKia    G    C        0      0        2 
  23 chr23_52183027     AOna    G    C        0      0        2 
  23 chr23_52183027     ASom    G    C        1      2        2 
  23 chr23_52183027     HCab    G    C        0      0        2 
  23 chr23_52183027     HPrz    G    C        0      0        2 
  23 chr23_52183027     ZBoe    G    C        0      0        2 
  23 chr23_52183027     ZGre    G    C        0      0        2 
  23 chr23_52183027     ZHar    G    C        0      0        2 
  23 chr23_52183027   Sample    G    C        1      2        2 
  23 chr23_52183157     AAsi    T    C        0      0        2 
  23 chr23_52183157     AKia    T    C        0      0        2 
  23 chr23_52183157     AOna    T    C        0      0        2 
  23 chr23_52183157     ASom    T    C        0      0        2 
  23 chr23_52183157     HCab    T    C        1      2        2 
  23 chr23_52183157     HPrz    T    C        1      2        2 
  23 chr23_52183157     ZBoe    T    C        0      0        2 
  23 chr23_52183157     ZGre    T    C        0      0        2 
  23 chr23_52183157     ZHar    T    C        0      0        2 
  23 chr23_52183157   Sample    T    C        0      0        2 
  23 chr23_52185673     AAsi    C    A        0      0        2 
  23 chr23_52185673     AKia    C    A        1      2        2 
  23 chr23_52185673     AOna    C    A        0      0        2 
  23 chr23_52185673     ASom    C    A        0      0        2 
  23 chr23_52185673     HCab    C    A        0      0        2 
  23 chr23_52185673     HPrz    C    A        0      0        2 
  23 chr23_52185673     ZBoe    C    A        0      0        2 
  23 chr23_52185673     ZGre    C    A        0      0        2 
  23 chr23_52185673     ZHar    C    A        0      0        2 
  23 chr23_52185673   Sample    C    A        0      0        2 
  23 chr23_52192114     AAsi    C    T        0      0        2 
  23 chr23_52192114     AKia    C    T        0      0        2 
  23 chr23_52192114     AOna    C    T        0      0        2 
  23 chr23_52192114     ASom    C    T        0      0        2 
  23 chr23_52192114     HCab    C    T        1      2        2 
  23 chr23_52192114     HPrz    C    T        1      2        2 
  23 chr23_52192114     ZBoe    C    T        0      0        2 
  23 chr23_52192114     ZGre    C    T        0      0        2 
  23 chr23_52192114     ZHar    C    T        0      0        2 
  23 chr23_52192114   Sample    C    T        0      0        2 
  23 chr23_52193115     AAsi    T    C      0.5      1        2 
  23 chr23_52193115     AKia    T    C        0      0        2 
  23 chr23_52193115     AOna    T    C        0      0        2 
  23 chr23_52193115     ASom    T    C        0      0        2 
  23 chr23_52193115     HCab    T    C        0      0        2 
  23 chr23_52193115     HPrz    T    C        0      0        2 
  23 chr23_52193115     ZBoe    T    C        0      0        2 
  23 chr23_52193115     ZGre    T    C        1      2        2 
  23 chr23_52193115     ZHar    T    C        0      0        2 
  23 chr23_52193115   Sample    T    C        0      0        2 
  23 chr23_52193719     AAsi    T    C        1      2        2 
  23 chr23_52193719     AKia    T    C        0      0        2 
  23 chr23_52193719     AOna    T    C        0      0        2 
  23 chr23_52193719     ASom    T    C      0.5      1        2 
  23 chr23_52193719     HCab    T    C        0      0        2 
  23 chr23_52193719     HPrz    T    C        0      0        2 
  23 chr23_52193719     ZBoe    T    C        0      0        2 
  23 chr23_52193719     ZGre    T    C        0      0        2 
  23 chr23_52193719     ZHar    T    C        0      0        2 
  23 chr23_52193719   Sample    T    C        1      2        2 
  23 chr23_52201833     AAsi    G    C        0      0        2 
  23 chr23_52201833     AKia    G    C        0      0        2 
  23 chr23_52201833     AOna    G    C        0      0        2 
  23 chr23_52201833     ASom    G    C        0      0        2 
  23 chr23_52201833     HCab    G    C        1      2        2 
  23 chr23_52201833     HPrz    G    C        1      2        2 
  23 chr23_52201833     ZBoe    G    C        0      0        2 
  23 chr23_52201833     ZGre    G    C        0      0        2 
  23 chr23_52201833     ZHar    G    C        0      0        2 
  23 chr23_52201833   Sample    G    C        0      0        2 
  23 chr23_52205365     AAsi    T    C        0      0        2 
  23 chr23_52205365     AKia    T    C        0      0        2 
  23 chr23_52205365     AOna    T    C        0      0        2 
  23 chr23_52205365     ASom    T    C        0      0        2 
  23 chr23_52205365     HCab    T    C        0      0        2 
  23 chr23_52205365     HPrz    T    C        0      0        2 
  23 chr23_52205365     ZBoe    T    C        0      0        2 
  23 chr23_52205365     ZGre    T    C        1      2        2 
  23 chr23_52205365     ZHar    T    C        0      0        2 
  23 chr23_52205365   Sample    T    C        0      0        2 
  23 chr23_52206956     AAsi    A    G      0.5      1        2 
  23 chr23_52206956     AKia    A    G        0      0        2 
  23 chr23_52206956     AOna    A    G        0      0        2 
  23 chr23_52206956     ASom    A    G        1      2        2 
  23 chr23_52206956     HCab    A    G        0      0        2 
  23 chr23_52206956     HPrz    A    G        0      0        2 
  23 chr23_52206956     ZBoe    A    G        0      0        2 
  23 chr23_52206956     ZGre    A    G        0      0        2 
  23 chr23_52206956     ZHar    A    G        0      0        2 
  23 chr23_52206956   Sample    A    G        1      2        2 
  23 chr23_52223920     AAsi    C    T        0      0        2 
  23 chr23_52223920     AKia    C    T        0      0        2 
  23 chr23_52223920     AOna    C    T        0      0        2 
  23 chr23_52223920     ASom    C    T        0      0        2 
  23 chr23_52223920     HCab    C    T        0      0        2 
  23 chr23_52223920     HPrz    C    T        0      0        2 
  23 chr23_52223920     ZBoe    C    T        1      2        2 
  23 chr23_52223920     ZGre    C    T        0      0        2 
  23 chr23_52223920     ZHar    C    T        0      0        2 
  23 chr23_52223920   Sample    C    T        0      0        2 
  23 chr23_52232440     AAsi    A    G        0      0        2 
  23 chr23_52232440     AKia    A    G        0      0        2 
  23 chr23_52232440     AOna    A    G        0      0        2 
  23 chr23_52232440     ASom    A    G        0      0        2 
  23 chr23_52232440     HCab    A    G      0.5      1        2 
  23 chr23_52232440     HPrz    A    G        0      0        2 
  23 chr23_52232440     ZBoe    A    G        0      0        2 
  23 chr23_52232440     ZGre    A    G        0      0        2 
  23 chr23_52232440     ZHar    A    G        0      0        2 
  23 chr23_52232440   Sample    A    G        0      0        2 
  23 chr23_52234906     AAsi    G    A        0      0        2 
  23 chr23_52234906     AKia    G    A        0      0        2 
  23 chr23_52234906     AOna    G    A        0      0        2 
  23 chr23_52234906     ASom    G    A        0      0        2 
  23 chr23_52234906     HCab    G    A        0      0        2 
  23 chr23_52234906     HPrz    G    A        0      0        2 
  23 chr23_52234906     ZBoe    G    A        1      2        2 
  23 chr23_52234906     ZGre    G    A        0      0        2 
  23 chr23_52234906     ZHar    G    A        0      0        2 
  23 chr23_52234906   Sample    G    A        0      0        2 
  23 chr23_52238155     AAsi    G    A        0      0        2 
  23 chr23_52238155     AKia    G    A        0      0        2 
  23 chr23_52238155     AOna    G    A        0      0        2 
  23 chr23_52238155     ASom    G    A        0      0        2 
  23 chr23_52238155     HCab    G    A        0      0        2 
  23 chr23_52238155     HPrz    G    A        0      0        2 
  23 chr23_52238155     ZBoe    G    A        1      2        2 
  23 chr23_52238155     ZGre    G    A        0      0        2 
  23 chr23_52238155     ZHar    G    A        0      0        2 
  23 chr23_52238155   Sample    G    A        0      0        2 
  23 chr23_52245648     AAsi    A    G        0      0        2 
  23 chr23_52245648     AKia    A    G        0      0        2 
  23 chr23_52245648     AOna    A    G        0      0        2 
  23 chr23_52245648     ASom    A    G      0.5      1        2 
  23 chr23_52245648     HCab    A    G        0      0        2 
  23 chr23_52245648     HPrz    A    G        0      0        2 
  23 chr23_52245648     ZBoe    A    G        0      0        2 
  23 chr23_52245648     ZGre    A    G        0      0        2 
  23 chr23_52245648     ZHar    A    G        0      0        2 
  23 chr23_52245648   Sample    A    G        0      0        2 
  23 chr23_52246031     AAsi    C    T        0      0        2 
  23 chr23_52246031     AKia    C    T        0      0        2 
  23 chr23_52246031     AOna    C    T        0      0        2 
  23 chr23_52246031     ASom    C    T        0      0        2 
  23 chr23_52246031     HCab    C    T        0      0        2 
  23 chr23_52246031     HPrz    C    T        0      0        2 
  23 chr23_52246031     ZBoe    C    T        0      0        2 
  23 chr23_52246031     ZGre    C    T        1      2        2 
  23 chr23_52246031     ZHar    C    T        0      0        2 
  23 chr23_52246031   Sample    C    T        0      0        2 
  23 chr23_52254705     AAsi    C    T        0      0        2 
  23 chr23_52254705     AKia    C    T        0      0        2 
  23 chr23_52254705     AOna    C    T        0      0        2 
  23 chr23_52254705     ASom    C    T        0      0        2 
  23 chr23_52254705     HCab    C    T        1      2        2 
  23 chr23_52254705     HPrz    C    T        1      2        2 
  23 chr23_52254705     ZBoe    C    T        0      0        2 
  23 chr23_52254705     ZGre    C    T        0      0        2 
  23 chr23_52254705     ZHar    C    T        0      0        2 
  23 chr23_52254705   Sample    C    T        0      0        2 
  23 chr23_52257364     AAsi    A    G        0      0        2 
  23 chr23_52257364     AKia    A    G        0      0        2 
  23 chr23_52257364     AOna    A    G        0      0        2 
  23 chr23_52257364     ASom    A    G        0      0        2 
  23 chr23_52257364     HCab    A    G        1      2        2 
  23 chr23_52257364     HPrz    A    G        1      2        2 
  23 chr23_52257364     ZBoe    A    G        0      0        2 
  23 chr23_52257364     ZGre    A    G        0      0        2 
  23 chr23_52257364     ZHar    A    G        0      0        2 
  23 chr23_52257364   Sample    A    G        0      0        2 
  23 chr23_52257539     AAsi    A    C        0      0        2 
  23 chr23_52257539     AKia    A    C        0      0        2 
  23 chr23_52257539     AOna    A    C        0      0        2 
  23 chr23_52257539     ASom    A    C        0      0        2 
  23 chr23_52257539     HCab    A    C        0      0        2 
  23 chr23_52257539     HPrz    A    C        0      0        2 
  23 chr23_52257539     ZBoe    A    C        0      0        2 
  23 chr23_52257539     ZGre    A    C        1      2        2 
  23 chr23_52257539     ZHar    A    C        0      0        2 
  23 chr23_52257539   Sample    A    C        0      0        2 
  23 chr23_52259443     AAsi    A    T        0      0        2 
  23 chr23_52259443     AKia    A    T        0      0        2 
  23 chr23_52259443     AOna    A    T        0      0        2 
  23 chr23_52259443     ASom    A    T        0      0        2 
  23 chr23_52259443     HCab    A    T        1      2        2 
  23 chr23_52259443     HPrz    A    T        1      2        2 
  23 chr23_52259443     ZBoe    A    T        0      0        2 
  23 chr23_52259443     ZGre    A    T        0      0        2 
  23 chr23_52259443     ZHar    A    T        0      0        2 
  23 chr23_52259443   Sample    A    T        0      0        2 
  23 chr23_52262264     AAsi    C    G        0      0        2 
  23 chr23_52262264     AKia    C    G        0      0        2 
  23 chr23_52262264     AOna    C    G        0      0        2 
  23 chr23_52262264     ASom    C    G        0      0        2 
  23 chr23_52262264     HCab    C    G        0      0        2 
  23 chr23_52262264     HPrz    C    G        0      0        2 
  23 chr23_52262264     ZBoe    C    G      0.5      1        2 
  23 chr23_52262264     ZGre    C    G        0      0        2 
  23 chr23_52262264     ZHar    C    G        0      0        2 
  23 chr23_52262264   Sample    C    G        0      0        2 
  23 chr23_52262315     AAsi    G    A        0      0        2 
  23 chr23_52262315     AKia    G    A        1      2        2 
  23 chr23_52262315     AOna    G    A        0      0        2 
  23 chr23_52262315     ASom    G    A        0      0        2 
  23 chr23_52262315     HCab    G    A        0      0        2 
  23 chr23_52262315     HPrz    G    A        0      0        2 
  23 chr23_52262315     ZBoe    G    A        0      0        2 
  23 chr23_52262315     ZGre    G    A        0      0        2 
  23 chr23_52262315     ZHar    G    A        0      0        2 
  23 chr23_52262315   Sample    G    A        0      0        2 
  23 chr23_52265294     AAsi    G    A        0      0        2 
  23 chr23_52265294     AKia    G    A        0      0        2 
  23 chr23_52265294     AOna    G    A        0      0        2 
  23 chr23_52265294     ASom    G    A        0      0        2 
  23 chr23_52265294     HCab    G    A        1      2        2 
  23 chr23_52265294     HPrz    G    A        1      2        2 
  23 chr23_52265294     ZBoe    G    A        0      0        2 
  23 chr23_52265294     ZGre    G    A        0      0        2 
  23 chr23_52265294     ZHar    G    A        0      0        2 
  23 chr23_52265294   Sample    G    A        0      0        2 
  23 chr23_52266522     AAsi    T    C        0      0        2 
  23 chr23_52266522     AKia    T    C        0      0        2 
  23 chr23_52266522     AOna    T    C        0      0        2 
  23 chr23_52266522     ASom    T    C        0      0        2 
  23 chr23_52266522     HCab    T    C        0      0        2 
  23 chr23_52266522     HPrz    T    C        0      0        2 
  23 chr23_52266522     ZBoe    T    C        0      0        2 
  23 chr23_52266522     ZGre    T    C        0      0        2 
  23 chr23_52266522     ZHar    T    C      0.5      1        2 
  23 chr23_52266522   Sample    T    C        0      0        2 
  23 chr23_52267332     AAsi    G    A        0      0        2 
  23 chr23_52267332     AKia    G    A        0      0        2 
  23 chr23_52267332     AOna    G    A        0      0        2 
  23 chr23_52267332     ASom    G    A        0      0        2 
  23 chr23_52267332     HCab    G    A        1      2        2 
  23 chr23_52267332     HPrz    G    A        1      2        2 
  23 chr23_52267332     ZBoe    G    A        0      0        2 
  23 chr23_52267332     ZGre    G    A        0      0        2 
  23 chr23_52267332     ZHar    G    A        0      0        2 
  23 chr23_52267332   Sample    G    A        0      0        2 
  23 chr23_52267370     AAsi    T    C        0      0        2 
  23 chr23_52267370     AKia    T    C        0      0        2 
  23 chr23_52267370     AOna    T    C        0      0        2 
  23 chr23_52267370     ASom    T    C        0      0        2 
  23 chr23_52267370     HCab    T    C        0      0        2 
  23 chr23_52267370     HPrz    T    C        0      0        2 
  23 chr23_52267370     ZBoe    T    C        0      0        2 
  23 chr23_52267370     ZGre    T    C        1      2        2 
  23 chr23_52267370     ZHar    T    C        0      0        2 
  23 chr23_52267370   Sample    T    C        0      0        2 
  23 chr23_52267411     AAsi    A    C        0      0        2 
  23 chr23_52267411     AKia    A    C        0      0        2 
  23 chr23_52267411     AOna    A    C        0      0        2 
  23 chr23_52267411     ASom    A    C        0      0        2 
  23 chr23_52267411     HCab    A    C        0      0        2 
  23 chr23_52267411     HPrz    A    C        0      0        2 
  23 chr23_52267411     ZBoe    A    C        0      0        2 
  23 chr23_52267411     ZGre    A    C        1      2        2 
  23 chr23_52267411     ZHar    A    C        0      0        2 
  23 chr23_52267411   Sample    A    C        0      0        2 
  23 chr23_52268125     AAsi    G    A        0      0        2 
  23 chr23_52268125     AKia    G    A      0.5      1        2 
  23 chr23_52268125     AOna    G    A        0      0        2 
  23 chr23_52268125     ASom    G    A        0      0        2 
  23 chr23_52268125     HCab    G    A        0      0        2 
  23 chr23_52268125     HPrz    G    A        0      0        2 
  23 chr23_52268125     ZBoe    G    A        0      0        2 
  23 chr23_52268125     ZGre    G    A        0      0        2 
  23 chr23_52268125     ZHar    G    A        0      0        2 
  23 chr23_52268125   Sample    G    A        0      0        2 
  23 chr23_52269807     AAsi    A    G        0      0        2 
  23 chr23_52269807     AKia    A    G        0      0        2 
  23 chr23_52269807     AOna    A    G        0      0        2 
  23 chr23_52269807     ASom    A    G        0      0        2 
  23 chr23_52269807     HCab    A    G        0      0        2 
  23 chr23_52269807     HPrz    A    G        0      0        2 
  23 chr23_52269807     ZBoe    A    G        0      0        2 
  23 chr23_52269807     ZGre    A    G        1      2        2 
  23 chr23_52269807     ZHar    A    G        0      0        2 
  23 chr23_52269807   Sample    A    G        0      0        2 
  23 chr23_52272245     AAsi    T    C        0      0        2 
  23 chr23_52272245     AKia    T    C        0      0        2 
  23 chr23_52272245     AOna    T    C        0      0        2 
  23 chr23_52272245     ASom    T    C        1      2        2 
  23 chr23_52272245     HCab    T    C        0      0        2 
  23 chr23_52272245     HPrz    T    C        0      0        2 
  23 chr23_52272245     ZBoe    T    C        0      0        2 
  23 chr23_52272245     ZGre    T    C        0      0        2 
  23 chr23_52272245     ZHar    T    C        0      0        2 
  23 chr23_52272245   Sample    T    C        0      0        2 
  23 chr23_52279571     AAsi    T    G        1      2        2 
  23 chr23_52279571     AKia    T    G        0      0        2 
  23 chr23_52279571     AOna    T    G        0      0        2 
  23 chr23_52279571     ASom    T    G        1      2        2 
  23 chr23_52279571     HCab    T    G        0      0        2 
  23 chr23_52279571     HPrz    T    G        0      0        2 
  23 chr23_52279571     ZBoe    T    G        0      0        2 
  23 chr23_52279571     ZGre    T    G        0      0        2 
  23 chr23_52279571     ZHar    T    G        0      0        2 
  23 chr23_52279571   Sample    T    G        1      2        2 
  23 chr23_52281537     AAsi    C    T        0      0        2 
  23 chr23_52281537     AKia    C    T        0      0        2 
  23 chr23_52281537     AOna    C    T        0      0        2 
  23 chr23_52281537     ASom    C    T      0.5      1        2 
  23 chr23_52281537     HCab    C    T        0      0        2 
  23 chr23_52281537     HPrz    C    T        0      0        2 
  23 chr23_52281537     ZBoe    C    T        0      0        2 
  23 chr23_52281537     ZGre    C    T        0      0        2 
  23 chr23_52281537     ZHar    C    T        0      0        2 
  23 chr23_52281537   Sample    C    T        0      0        2 
  23 chr23_52284966     AAsi    C    T        0      0        2 
  23 chr23_52284966     AKia    C    T        0      0        2 
  23 chr23_52284966     AOna    C    T        0      0        2 
  23 chr23_52284966     ASom    C    T        0      0        2 
  23 chr23_52284966     HCab    C    T        0      0        2 
  23 chr23_52284966     HPrz    C    T        0      0        2 
  23 chr23_52284966     ZBoe    C    T        0      0        2 
  23 chr23_52284966     ZGre    C    T      0.5      1        2 
  23 chr23_52284966     ZHar    C    T        0      0        2 
  23 chr23_52284966   Sample    C    T        0      0        2 
  23 chr23_52289935     AAsi    C    T        0      0        2 
  23 chr23_52289935     AKia    C    T        0      0        2 
  23 chr23_52289935     AOna    C    T        0      0        2 
  23 chr23_52289935     ASom    C    T        0      0        2 
  23 chr23_52289935     HCab    C    T        0      0        2 
  23 chr23_52289935     HPrz    C    T        0      0        2 
  23 chr23_52289935     ZBoe    C    T        1      2        2 
  23 chr23_52289935     ZGre    C    T        0      0        2 
  23 chr23_52289935     ZHar    C    T        0      0        2 
  23 chr23_52289935   Sample    C    T        0      0        2 
  23 chr23_52292587     AAsi    C    T      0.5      1        2 
  23 chr23_52292587     AKia    C    T        0      0        2 
  23 chr23_52292587     AOna    C    T        0      0        2 
  23 chr23_52292587     ASom    C    T        0      0        2 
  23 chr23_52292587     HCab    C    T        0      0        2 
  23 chr23_52292587     HPrz    C    T        0      0        2 
  23 chr23_52292587     ZBoe    C    T        0      0        2 
  23 chr23_52292587     ZGre    C    T        0      0        2 
  23 chr23_52292587     ZHar    C    T        0      0        2 
  23 chr23_52292587   Sample    C    T        0      0        2 
  23 chr23_52294714     AAsi    A    C      0.5      1        2 
  23 chr23_52294714     AKia    A    C        0      0        2 
  23 chr23_52294714     AOna    A    C        0      0        2 
  23 chr23_52294714     ASom    A    C        0      0        2 
  23 chr23_52294714     HCab    A    C        0      0        2 
  23 chr23_52294714     HPrz    A    C        0      0        2 
  23 chr23_52294714     ZBoe    A    C        0      0        2 
  23 chr23_52294714     ZGre    A    C        0      0        2 
  23 chr23_52294714     ZHar    A    C        0      0        2 
  23 chr23_52294714   Sample    A    C        0      0        2 
  23 chr23_52301928     AAsi    G    A        0      0        2 
  23 chr23_52301928     AKia    G    A        0      0        2 
  23 chr23_52301928     AOna    G    A        0      0        2 
  23 chr23_52301928     ASom    G    A        0      0        2 
  23 chr23_52301928     HCab    G    A        0      0        2 
  23 chr23_52301928     HPrz    G    A        0      0        2 
  23 chr23_52301928     ZBoe    G    A        0      0        2 
  23 chr23_52301928     ZGre    G    A      0.5      1        2 
  23 chr23_52301928     ZHar    G    A        0      0        2 
  23 chr23_52301928   Sample    G    A        0      0        2 
  23 chr23_52302299     AAsi    G    A        0      0        2 
  23 chr23_52302299     AKia    G    A        0      0        2 
  23 chr23_52302299     AOna    G    A        0      0        2 
  23 chr23_52302299     ASom    G    A        0      0        2 
  23 chr23_52302299     HCab    G    A        0      0        2 
  23 chr23_52302299     HPrz    G    A        0      0        2 
  23 chr23_52302299     ZBoe    G    A      0.5      1        2 
  23 chr23_52302299     ZGre    G    A        0      0        2 
  23 chr23_52302299     ZHar    G    A        0      0        2 
  23 chr23_52302299   Sample    G    A        0      0        2 
  23 chr23_52304744     AAsi    A    G        0      0        2 
  23 chr23_52304744     AKia    A    G      0.5      1        2 
  23 chr23_52304744     AOna    A    G        0      0        2 
  23 chr23_52304744     ASom    A    G        0      0        2 
  23 chr23_52304744     HCab    A    G        0      0        2 
  23 chr23_52304744     HPrz    A    G        0      0        2 
  23 chr23_52304744     ZBoe    A    G        0      0        2 
  23 chr23_52304744     ZGre    A    G        0      0        2 
  23 chr23_52304744     ZHar    A    G        0      0        2 
  23 chr23_52304744   Sample    A    G        0      0        2 
  23 chr23_52307951     AAsi    C    T      0.5      1        2 
  23 chr23_52307951     AKia    C    T        0      0        2 
  23 chr23_52307951     AOna    C    T        0      0        2 
  23 chr23_52307951     ASom    C    T        0      0        2 
  23 chr23_52307951     HCab    C    T        0      0        2 
  23 chr23_52307951     HPrz    C    T        0      0        2 
  23 chr23_52307951     ZBoe    C    T        0      0        2 
  23 chr23_52307951     ZGre    C    T        0      0        2 
  23 chr23_52307951     ZHar    C    T        0      0        2 
  23 chr23_52307951   Sample    C    T        0      0        2 
  23 chr23_52314138     AAsi    A    G        0      0        2 
  23 chr23_52314138     AKia    A    G        0      0        2 
  23 chr23_52314138     AOna    A    G        0      0        2 
  23 chr23_52314138     ASom    A    G        0      0        2 
  23 chr23_52314138     HCab    A    G        1      2        2 
  23 chr23_52314138     HPrz    A    G        1      2        2 
  23 chr23_52314138     ZBoe    A    G        0      0        2 
  23 chr23_52314138     ZGre    A    G        0      0        2 
  23 chr23_52314138     ZHar    A    G        0      0        2 
  23 chr23_52314138   Sample    A    G        0      0        2 
  23 chr23_52320416     AAsi    A    G        0      0        2 
  23 chr23_52320416     AKia    A    G        0      0        2 
  23 chr23_52320416     AOna    A    G        0      0        2 
  23 chr23_52320416     ASom    A    G        0      0        2 
  23 chr23_52320416     HCab    A    G        1      2        2 
  23 chr23_52320416     HPrz    A    G        1      2        2 
  23 chr23_52320416     ZBoe    A    G        0      0        2 
  23 chr23_52320416     ZGre    A    G        1      2        2 
  23 chr23_52320416     ZHar    A    G        0      0        2 
  23 chr23_52320416   Sample    A    G        0      0        2 
  23 chr23_52322964     AAsi    T    C        0      0        2 
  23 chr23_52322964     AKia    T    C      0.5      1        2 
  23 chr23_52322964     AOna    T    C        0      0        2 
  23 chr23_52322964     ASom    T    C        0      0        2 
  23 chr23_52322964     HCab    T    C        0      0        2 
  23 chr23_52322964     HPrz    T    C        0      0        2 
  23 chr23_52322964     ZBoe    T    C        0      0        2 
  23 chr23_52322964     ZGre    T    C        0      0        2 
  23 chr23_52322964     ZHar    T    C        0      0        2 
  23 chr23_52322964   Sample    T    C        0      0        2 
  23 chr23_52323099     AAsi    C    A        0      0        2 
  23 chr23_52323099     AKia    C    A        0      0        2 
  23 chr23_52323099     AOna    C    A        0      0        2 
  23 chr23_52323099     ASom    C    A        0      0        2 
  23 chr23_52323099     HCab    C    A        0      0        2 
  23 chr23_52323099     HPrz    C    A        0      0        2 
  23 chr23_52323099     ZBoe    C    A        0      0        2 
  23 chr23_52323099     ZGre    C    A        0      0        2 
  23 chr23_52323099     ZHar    C    A        1      2        2 
  23 chr23_52323099   Sample    C    A        0      0        2 
  23 chr23_52323525     AAsi    T    C        0      0        2 
  23 chr23_52323525     AKia    T    C        0      0        2 
  23 chr23_52323525     AOna    T    C        0      0        2 
  23 chr23_52323525     ASom    T    C        0      0        2 
  23 chr23_52323525     HCab    T    C      0.5      1        2 
  23 chr23_52323525     HPrz    T    C        0      0        2 
  23 chr23_52323525     ZBoe    T    C        0      0        2 
  23 chr23_52323525     ZGre    T    C        0      0        2 
  23 chr23_52323525     ZHar    T    C        0      0        2 
  23 chr23_52323525   Sample    T    C        0      0        2 
  23 chr23_52323616     AAsi    C    G        0      0        2 
  23 chr23_52323616     AKia    C    G        0      0        2 
  23 chr23_52323616     AOna    C    G        0      0        2 
  23 chr23_52323616     ASom    C    G        0      0        2 
  23 chr23_52323616     HCab    C    G        1      2        2 
  23 chr23_52323616     HPrz    C    G        1      2        2 
  23 chr23_52323616     ZBoe    C    G        0      0        2 
  23 chr23_52323616     ZGre    C    G        0      0        2 
  23 chr23_52323616     ZHar    C    G        0      0        2 
  23 chr23_52323616   Sample    C    G        0      0        2 
  23 chr23_52324901     AAsi    T    C        0      0        2 
  23 chr23_52324901     AKia    T    C        0      0        2 
  23 chr23_52324901     AOna    T    C      0.5      1        2 
  23 chr23_52324901     ASom    T    C        0      0        2 
  23 chr23_52324901     HCab    T    C        0      0        2 
  23 chr23_52324901     HPrz    T    C        0      0        2 
  23 chr23_52324901     ZBoe    T    C        0      0        2 
  23 chr23_52324901     ZGre    T    C        0      0        2 
  23 chr23_52324901     ZHar    T    C        0      0        2 
  23 chr23_52324901   Sample    T    C        0      0        2 
  23 chr23_52336583     AAsi    C    A        0      0        2 
  23 chr23_52336583     AKia    C    A        1      2        2 
  23 chr23_52336583     AOna    C    A      0.5      1        2 
  23 chr23_52336583     ASom    C    A        0      0        2 
  23 chr23_52336583     HCab    C    A        0      0        2 
  23 chr23_52336583     HPrz    C    A        0      0        2 
  23 chr23_52336583     ZBoe    C    A        0      0        2 
  23 chr23_52336583     ZGre    C    A        0      0        2 
  23 chr23_52336583     ZHar    C    A        0      0        2 
  23 chr23_52336583   Sample    C    A        0      0        2 
  23 chr23_52338742     AAsi    C    A        0      0        2 
  23 chr23_52338742     AKia    C    A      0.5      1        2 
  23 chr23_52338742     AOna    C    A        0      0        2 
  23 chr23_52338742     ASom    C    A        0      0        2 
  23 chr23_52338742     HCab    C    A        0      0        2 
  23 chr23_52338742     HPrz    C    A        0      0        2 
  23 chr23_52338742     ZBoe    C    A        0      0        2 
  23 chr23_52338742     ZGre    C    A        0      0        2 
  23 chr23_52338742     ZHar    C    A        0      0        2 
  23 chr23_52338742   Sample    C    A        0      0        2 
  23 chr23_52352331     AAsi    A    G        0      0        2 
  23 chr23_52352331     AKia    A    G        0      0        2 
  23 chr23_52352331     AOna    A    G        0      0        2 
  23 chr23_52352331     ASom    A    G        0      0        2 
  23 chr23_52352331     HCab    A    G        0      0        2 
  23 chr23_52352331     HPrz    A    G        0      0        2 
  23 chr23_52352331     ZBoe    A    G        0      0        2 
  23 chr23_52352331     ZGre    A    G        0      0        2 
  23 chr23_52352331     ZHar    A    G      0.5      1        2 
  23 chr23_52352331   Sample    A    G        0      0        2 
  23 chr23_52363767     AAsi    T    G        0      0        2 
  23 chr23_52363767     AKia    T    G        0      0        2 
  23 chr23_52363767     AOna    T    G        0      0        2 
  23 chr23_52363767     ASom    T    G        0      0        2 
  23 chr23_52363767     HCab    T    G        1      2        2 
  23 chr23_52363767     HPrz    T    G        1      2        2 
  23 chr23_52363767     ZBoe    T    G        0      0        2 
  23 chr23_52363767     ZGre    T    G        0      0        2 
  23 chr23_52363767     ZHar    T    G        0      0        2 
  23 chr23_52363767   Sample    T    G        0      0        2 
  23 chr23_52367029     AAsi    T    A        0      0        2 
  23 chr23_52367029     AKia    T    A        0      0        2 
  23 chr23_52367029     AOna    T    A        0      0        2 
  23 chr23_52367029     ASom    T    A        0      0        2 
  23 chr23_52367029     HCab    T    A        1      2        2 
  23 chr23_52367029     HPrz    T    A        1      2        2 
  23 chr23_52367029     ZBoe    T    A        0      0        2 
  23 chr23_52367029     ZGre    T    A        0      0        2 
  23 chr23_52367029     ZHar    T    A        0      0        2 
  23 chr23_52367029   Sample    T    A        0      0        2 
  23 chr23_52370681     AAsi    A    G        0      0        2 
  23 chr23_52370681     AKia    A    G        0      0        2 
  23 chr23_52370681     AOna    A    G        0      0        2 
  23 chr23_52370681     ASom    A    G        0      0        2 
  23 chr23_52370681     HCab    A    G        0      0        2 
  23 chr23_52370681     HPrz    A    G        0      0        2 
  23 chr23_52370681     ZBoe    A    G        0      0        2 
  23 chr23_52370681     ZGre    A    G        1      2        2 
  23 chr23_52370681     ZHar    A    G        0      0        2 
  23 chr23_52370681   Sample    A    G        0      0        2 
  23 chr23_52371963     AAsi    T    C        0      0        2 
  23 chr23_52371963     AKia    T    C        0      0        2 
  23 chr23_52371963     AOna    T    C      0.5      1        2 
  23 chr23_52371963     ASom    T    C        0      0        2 
  23 chr23_52371963     HCab    T    C        0      0        2 
  23 chr23_52371963     HPrz    T    C        0      0        2 
  23 chr23_52371963     ZBoe    T    C        0      0        2 
  23 chr23_52371963     ZGre    T    C        0      0        2 
  23 chr23_52371963     ZHar    T    C        0      0        2 
  23 chr23_52371963   Sample    T    C        0      0        2 
  23 chr23_52377419     AAsi    T    C        0      0        2 
  23 chr23_52377419     AKia    T    C        0      0        2 
  23 chr23_52377419     AOna    T    C        0      0        2 
  23 chr23_52377419     ASom    T    C        0      0        2 
  23 chr23_52377419     HCab    T    C        0      0        2 
  23 chr23_52377419     HPrz    T    C        0      0        2 
  23 chr23_52377419     ZBoe    T    C        0      0        2 
  23 chr23_52377419     ZGre    T    C        1      2        2 
  23 chr23_52377419     ZHar    T    C        0      0        2 
  23 chr23_52377419   Sample    T    C        0      0        2 
  23 chr23_52380582     AAsi    A    C        0      0        2 
  23 chr23_52380582     AKia    A    C        0      0        2 
  23 chr23_52380582     AOna    A    C        0      0        2 
  23 chr23_52380582     ASom    A    C        1      2        2 
  23 chr23_52380582     HCab    A    C        0      0        2 
  23 chr23_52380582     HPrz    A    C        0      0        2 
  23 chr23_52380582     ZBoe    A    C        0      0        2 
  23 chr23_52380582     ZGre    A    C        0      0        2 
  23 chr23_52380582     ZHar    A    C        0      0        2 
  23 chr23_52380582   Sample    A    C        0      0        2 
  23 chr23_52385611     AAsi    G    A        0      0        2 
  23 chr23_52385611     AKia    G    A        1      2        2 
  23 chr23_52385611     AOna    G    A        1      2        2 
  23 chr23_52385611     ASom    G    A        0      0        2 
  23 chr23_52385611     HCab    G    A        0      0        2 
  23 chr23_52385611     HPrz    G    A        0      0        2 
  23 chr23_52385611     ZBoe    G    A        0      0        2 
  23 chr23_52385611     ZGre    G    A        0      0        2 
  23 chr23_52385611     ZHar    G    A        0      0        2 
  23 chr23_52385611   Sample    G    A        0      0        2 
  23 chr23_52387906     AAsi    T    C        0      0        2 
  23 chr23_52387906     AKia    T    C        0      0        2 
  23 chr23_52387906     AOna    T    C        0      0        2 
  23 chr23_52387906     ASom    T    C        0      0        2 
  23 chr23_52387906     HCab    T    C        0      0        2 
  23 chr23_52387906     HPrz    T    C        0      0        2 
  23 chr23_52387906     ZBoe    T    C        0      0        2 
  23 chr23_52387906     ZGre    T    C        0      0        2 
  23 chr23_52387906     ZHar    T    C        1      2        2 
  23 chr23_52387906   Sample    T    C        0      0        2 
  23 chr23_52389002     AAsi    G    A        0      0        2 
  23 chr23_52389002     AKia    G    A        0      0        2 
  23 chr23_52389002     AOna    G    A        1      2        2 
  23 chr23_52389002     ASom    G    A        0      0        2 
  23 chr23_52389002     HCab    G    A        0      0        2 
  23 chr23_52389002     HPrz    G    A        0      0        2 
  23 chr23_52389002     ZBoe    G    A        0      0        2 
  23 chr23_52389002     ZGre    G    A        0      0        2 
  23 chr23_52389002     ZHar    G    A        0      0        2 
  23 chr23_52389002   Sample    G    A        0      0        2 
  23 chr23_52389007     AAsi    T    C        0      0        2 
  23 chr23_52389007     AKia    T    C        0      0        2 
  23 chr23_52389007     AOna    T    C        0      0        2 
  23 chr23_52389007     ASom    T    C        0      0        2 
  23 chr23_52389007     HCab    T    C        0      0        2 
  23 chr23_52389007     HPrz    T    C        0      0        2 
  23 chr23_52389007     ZBoe    T    C        0      0        2 
  23 chr23_52389007     ZGre    T    C        0      0        2 
  23 chr23_52389007     ZHar    T    C        1      2        2 
  23 chr23_52389007   Sample    T    C        0      0        2 
  23 chr23_52392168     AAsi    A    C        0      0        2 
  23 chr23_52392168     AKia    A    C        0      0        2 
  23 chr23_52392168     AOna    A    C      0.5      1        2 
  23 chr23_52392168     ASom    A    C        0      0        2 
  23 chr23_52392168     HCab    A    C        0      0        2 
  23 chr23_52392168     HPrz    A    C        0      0        2 
  23 chr23_52392168     ZBoe    A    C        0      0        2 
  23 chr23_52392168     ZGre    A    C        0      0        2 
  23 chr23_52392168     ZHar    A    C        0      0        2 
  23 chr23_52392168   Sample    A    C        0      0        2 
  23 chr23_52393508     AAsi    A    G        0      0        2 
  23 chr23_52393508     AKia    A    G        0      0        2 
  23 chr23_52393508     AOna    A    G        0      0        2 
  23 chr23_52393508     ASom    A    G        0      0        2 
  23 chr23_52393508     HCab    A    G        0      0        2 
  23 chr23_52393508     HPrz    A    G        0      0        2 
  23 chr23_52393508     ZBoe    A    G        0      0        2 
  23 chr23_52393508     ZGre    A    G        0      0        2 
  23 chr23_52393508     ZHar    A    G      0.5      1        2 
  23 chr23_52393508   Sample    A    G        0      0        2 
  23 chr23_52396725     AAsi    T    C        0      0        2 
  23 chr23_52396725     AKia    T    C        0      0        2 
  23 chr23_52396725     AOna    T    C        0      0        2 
  23 chr23_52396725     ASom    T    C        0      0        2 
  23 chr23_52396725     HCab    T    C        1      2        2 
  23 chr23_52396725     HPrz    T    C        1      2        2 
  23 chr23_52396725     ZBoe    T    C        0      0        2 
  23 chr23_52396725     ZGre    T    C        0      0        2 
  23 chr23_52396725     ZHar    T    C        0      0        2 
  23 chr23_52396725   Sample    T    C        0      0        2 
  23 chr23_52406340     AAsi    A    G        0      0        2 
  23 chr23_52406340     AKia    A    G        0      0        2 
  23 chr23_52406340     AOna    A    G        0      0        2 
  23 chr23_52406340     ASom    A    G        0      0        2 
  23 chr23_52406340     HCab    A    G        0      0        2 
  23 chr23_52406340     HPrz    A    G        0      0        2 
  23 chr23_52406340     ZBoe    A    G      0.5      1        2 
  23 chr23_52406340     ZGre    A    G        0      0        2 
  23 chr23_52406340     ZHar    A    G        0      0        2 
  23 chr23_52406340   Sample    A    G        0      0        2 
  23 chr23_52409642     AAsi    T    C        0      0        2 
  23 chr23_52409642     AKia    T    C        0      0        2 
  23 chr23_52409642     AOna    T    C        0      0        2 
  23 chr23_52409642     ASom    T    C        0      0        2 
  23 chr23_52409642     HCab    T    C        1      2        2 
  23 chr23_52409642     HPrz    T    C        1      2        2 
  23 chr23_52409642     ZBoe    T    C        0      0        2 
  23 chr23_52409642     ZGre    T    C        0      0        2 
  23 chr23_52409642     ZHar    T    C        0      0        2 
  23 chr23_52409642   Sample    T    C        0      0        2 
  23 chr23_52413922     AAsi    A    C        0      0        2 
  23 chr23_52413922     AKia    A    C        0      0        2 
  23 chr23_52413922     AOna    A    C        0      0        2 
  23 chr23_52413922     ASom    A    C        0      0        2 
  23 chr23_52413922     HCab    A    C        1      2        2 
  23 chr23_52413922     HPrz    A    C        0      0        2 
  23 chr23_52413922     ZBoe    A    C        0      0        2 
  23 chr23_52413922     ZGre    A    C        0      0        2 
  23 chr23_52413922     ZHar    A    C        0      0        2 
  23 chr23_52413922   Sample    A    C        0      0        2 
  23 chr23_52417922     AAsi    T    C        0      0        2 
  23 chr23_52417922     AKia    T    C        0      0        2 
  23 chr23_52417922     AOna    T    C        0      0        2 
  23 chr23_52417922     ASom    T    C        0      0        2 
  23 chr23_52417922     HCab    T    C        0      0        2 
  23 chr23_52417922     HPrz    T    C        0      0        2 
  23 chr23_52417922     ZBoe    T    C      0.5      1        2 
  23 chr23_52417922     ZGre    T    C        1      2        2 
  23 chr23_52417922     ZHar    T    C        1      2        2 
  23 chr23_52417922   Sample    T    C        0      0        2 
  23 chr23_52435969     AAsi    C    G        0      0        2 
  23 chr23_52435969     AKia    C    G        0      0        2 
  23 chr23_52435969     AOna    C    G        0      0        2 
  23 chr23_52435969     ASom    C    G        0      0        2 
  23 chr23_52435969     HCab    C    G        0      0        2 
  23 chr23_52435969     HPrz    C    G        0      0        2 
  23 chr23_52435969     ZBoe    C    G        1      2        2 
  23 chr23_52435969     ZGre    C    G        1      2        2 
  23 chr23_52435969     ZHar    C    G        1      2        2 
  23 chr23_52435969   Sample    C    G        0      0        2 
  23 chr23_52439412     AAsi    A    G        0      0        2 
  23 chr23_52439412     AKia    A    G        0      0        2 
  23 chr23_52439412     AOna    A    G        0      0        2 
  23 chr23_52439412     ASom    A    G        0      0        2 
  23 chr23_52439412     HCab    A    G        0      0        2 
  23 chr23_52439412     HPrz    A    G        0      0        2 
  23 chr23_52439412     ZBoe    A    G        1      2        2 
  23 chr23_52439412     ZGre    A    G        1      2        2 
  23 chr23_52439412     ZHar    A    G        1      2        2 
  23 chr23_52439412   Sample    A    G        0      0        2 
  23 chr23_52440625     AAsi    C    G        1      2        2 
  23 chr23_52440625     AKia    C    G        0      0        2 
  23 chr23_52440625     AOna    C    G        0      0        2 
  23 chr23_52440625     ASom    C    G        1      2        2 
  23 chr23_52440625     HCab    C    G        1      2        2 
  23 chr23_52440625     HPrz    C    G        1      2        2 
  23 chr23_52440625     ZBoe    C    G        0      0        2 
  23 chr23_52440625     ZGre    C    G        0      0        2 
  23 chr23_52440625     ZHar    C    G        0      0        2 
  23 chr23_52440625   Sample    C    G        1      2        2 
  23 chr23_52449743     AAsi    T    G        0      0        2 
  23 chr23_52449743     AKia    T    G        0      0        2 
  23 chr23_52449743     AOna    T    G        0      0        2 
  23 chr23_52449743     ASom    T    G        0      0        2 
  23 chr23_52449743     HCab    T    G        0      0        2 
  23 chr23_52449743     HPrz    T    G        0      0        2 
  23 chr23_52449743     ZBoe    T    G        0      0        2 
  23 chr23_52449743     ZGre    T    G        0      0        2 
  23 chr23_52449743     ZHar    T    G        1      2        2 
  23 chr23_52449743   Sample    T    G        0      0        2 
  23 chr23_52449837     AAsi    A    G        0      0        2 
  23 chr23_52449837     AKia    A    G        0      0        2 
  23 chr23_52449837     AOna    A    G        0      0        2 
  23 chr23_52449837     ASom    A    G        0      0        2 
  23 chr23_52449837     HCab    A    G        1      2        2 
  23 chr23_52449837     HPrz    A    G        1      2        2 
  23 chr23_52449837     ZBoe    A    G        0      0        2 
  23 chr23_52449837     ZGre    A    G        0      0        2 
  23 chr23_52449837     ZHar    A    G        0      0        2 
  23 chr23_52449837   Sample    A    G        0      0        2 
  23 chr23_52451437     AAsi    A    G        0      0        2 
  23 chr23_52451437     AKia    A    G        0      0        2 
  23 chr23_52451437     AOna    A    G        0      0        2 
  23 chr23_52451437     ASom    A    G        0      0        2 
  23 chr23_52451437     HCab    A    G        0      0        2 
  23 chr23_52451437     HPrz    A    G        0      0        2 
  23 chr23_52451437     ZBoe    A    G        0      0        2 
  23 chr23_52451437     ZGre    A    G        0      0        2 
  23 chr23_52451437     ZHar    A    G        1      2        2 
  23 chr23_52451437   Sample    A    G        0      0        2 
  23 chr23_52458109     AAsi    A    T        0      0        2 
  23 chr23_52458109     AKia    A    T      0.5      1        2 
  23 chr23_52458109     AOna    A    T        1      2        2 
  23 chr23_52458109     ASom    A    T        0      0        2 
  23 chr23_52458109     HCab    A    T        0      0        2 
  23 chr23_52458109     HPrz    A    T        0      0        2 
  23 chr23_52458109     ZBoe    A    T        0      0        2 
  23 chr23_52458109     ZGre    A    T        0      0        2 
  23 chr23_52458109     ZHar    A    T        0      0        2 
  23 chr23_52458109   Sample    A    T        0      0        2 
  23 chr23_52460319     AAsi    C    T        0      0        2 
  23 chr23_52460319     AKia    C    T        0      0        2 
  23 chr23_52460319     AOna    C    T        0      0        2 
  23 chr23_52460319     ASom    C    T        0      0        2 
  23 chr23_52460319     HCab    C    T        1      2        2 
  23 chr23_52460319     HPrz    C    T        0      0        2 
  23 chr23_52460319     ZBoe    C    T        0      0        2 
  23 chr23_52460319     ZGre    C    T        0      0        2 
  23 chr23_52460319     ZHar    C    T        0      0        2 
  23 chr23_52460319   Sample    C    T        0      0        2 
  23 chr23_52463560     AAsi    A    G        0      0        2 
  23 chr23_52463560     AKia    A    G        0      0        2 
  23 chr23_52463560     AOna    A    G        0      0        2 
  23 chr23_52463560     ASom    A    G        0      0        2 
  23 chr23_52463560     HCab    A    G        0      0        2 
  23 chr23_52463560     HPrz    A    G        0      0        2 
  23 chr23_52463560     ZBoe    A    G        0      0        2 
  23 chr23_52463560     ZGre    A    G      0.5      1        2 
  23 chr23_52463560     ZHar    A    G        0      0        2 
  23 chr23_52463560   Sample    A    G        0      0        2 
  23 chr23_52465774     AAsi    G    T        0      0        2 
  23 chr23_52465774     AKia    G    T        1      2        2 
  23 chr23_52465774     AOna    G    T        1      2        2 
  23 chr23_52465774     ASom    G    T        0      0        2 
  23 chr23_52465774     HCab    G    T        0      0        2 
  23 chr23_52465774     HPrz    G    T        0      0        2 
  23 chr23_52465774     ZBoe    G    T        0      0        2 
  23 chr23_52465774     ZGre    G    T        0      0        2 
  23 chr23_52465774     ZHar    G    T        0      0        2 
  23 chr23_52465774   Sample    G    T        0      0        2 
  23 chr23_52466314     AAsi    A    G        0      0        2 
  23 chr23_52466314     AKia    A    G        1      2        2 
  23 chr23_52466314     AOna    A    G      0.5      1        2 
  23 chr23_52466314     ASom    A    G        0      0        2 
  23 chr23_52466314     HCab    A    G        0      0        2 
  23 chr23_52466314     HPrz    A    G        0      0        2 
  23 chr23_52466314     ZBoe    A    G        0      0        2 
  23 chr23_52466314     ZGre    A    G        0      0        2 
  23 chr23_52466314     ZHar    A    G        0      0        2 
  23 chr23_52466314   Sample    A    G        0      0        2 
  23 chr23_52467873     AAsi    T    C        0      0        2 
  23 chr23_52467873     AKia    T    C        0      0        2 
  23 chr23_52467873     AOna    T    C        0      0        2 
  23 chr23_52467873     ASom    T    C        0      0        2 
  23 chr23_52467873     HCab    T    C        0      0        2 
  23 chr23_52467873     HPrz    T    C        0      0        2 
  23 chr23_52467873     ZBoe    T    C        0      0        2 
  23 chr23_52467873     ZGre    T    C      0.5      1        2 
  23 chr23_52467873     ZHar    T    C        0      0        2 
  23 chr23_52467873   Sample    T    C        0      0        2 
  23 chr23_52472564     AAsi    T    C        0      0        2 
  23 chr23_52472564     AKia    T    C        0      0        2 
  23 chr23_52472564     AOna    T    C        0      0        2 
  23 chr23_52472564     ASom    T    C        0      0        2 
  23 chr23_52472564     HCab    T    C        0      0        2 
  23 chr23_52472564     HPrz    T    C        0      0        2 
  23 chr23_52472564     ZBoe    T    C        0      0        2 
  23 chr23_52472564     ZGre    T    C      0.5      1        2 
  23 chr23_52472564     ZHar    T    C        0      0        2 
  23 chr23_52472564   Sample    T    C        0      0        2 
  23 chr23_52476163     AAsi    A    G        0      0        2 
  23 chr23_52476163     AKia    A    G        0      0        2 
  23 chr23_52476163     AOna    A    G      0.5      1        2 
  23 chr23_52476163     ASom    A    G        0      0        2 
  23 chr23_52476163     HCab    A    G        0      0        2 
  23 chr23_52476163     HPrz    A    G        0      0        2 
  23 chr23_52476163     ZBoe    A    G        0      0        2 
  23 chr23_52476163     ZGre    A    G        0      0        2 
  23 chr23_52476163     ZHar    A    G        0      0        2 
  23 chr23_52476163   Sample    A    G        0      0        2 
  23 chr23_52478192     AAsi    A    G        0      0        2 
  23 chr23_52478192     AKia    A    G        0      0        2 
  23 chr23_52478192     AOna    A    G        0      0        2 
  23 chr23_52478192     ASom    A    G        0      0        2 
  23 chr23_52478192     HCab    A    G        1      2        2 
  23 chr23_52478192     HPrz    A    G        1      2        2 
  23 chr23_52478192     ZBoe    A    G        0      0        2 
  23 chr23_52478192     ZGre    A    G        0      0        2 
  23 chr23_52478192     ZHar    A    G        0      0        2 
  23 chr23_52478192   Sample    A    G        0      0        2 
  23 chr23_52478803     AAsi    A    G        0      0        2 
  23 chr23_52478803     AKia    A    G        0      0        2 
  23 chr23_52478803     AOna    A    G        0      0        2 
  23 chr23_52478803     ASom    A    G        0      0        2 
  23 chr23_52478803     HCab    A    G        1      2        2 
  23 chr23_52478803     HPrz    A    G        1      2        2 
  23 chr23_52478803     ZBoe    A    G        0      0        2 
  23 chr23_52478803     ZGre    A    G        0      0        2 
  23 chr23_52478803     ZHar    A    G        0      0        2 
  23 chr23_52478803   Sample    A    G        0      0        2 
  23 chr23_52481027     AAsi    A    G      0.5      1        2 
  23 chr23_52481027     AKia    A    G        0      0        2 
  23 chr23_52481027     AOna    A    G        0      0        2 
  23 chr23_52481027     ASom    A    G        0      0        2 
  23 chr23_52481027     HCab    A    G        0      0        2 
  23 chr23_52481027     HPrz    A    G        0      0        2 
  23 chr23_52481027     ZBoe    A    G        0      0        2 
  23 chr23_52481027     ZGre    A    G        0      0        2 
  23 chr23_52481027     ZHar    A    G        0      0        2 
  23 chr23_52481027   Sample    A    G        0      0        2 
  23 chr23_52481820     AAsi    C    T        0      0        2 
  23 chr23_52481820     AKia    C    T        0      0        2 
  23 chr23_52481820     AOna    C    T        0      0        2 
  23 chr23_52481820     ASom    C    T        0      0        2 
  23 chr23_52481820     HCab    C    T        1      2        2 
  23 chr23_52481820     HPrz    C    T        1      2        2 
  23 chr23_52481820     ZBoe    C    T        0      0        2 
  23 chr23_52481820     ZGre    C    T        0      0        2 
  23 chr23_52481820     ZHar    C    T        0      0        2 
  23 chr23_52481820   Sample    C    T        0      0        2 
  23 chr23_52485510     AAsi    C    T        1      2        2 
  23 chr23_52485510     AKia    C    T        0      0        2 
  23 chr23_52485510     AOna    C    T        0      0        2 
  23 chr23_52485510     ASom    C    T        1      2        2 
  23 chr23_52485510     HCab    C    T        0      0        2 
  23 chr23_52485510     HPrz    C    T        0      0        2 
  23 chr23_52485510     ZBoe    C    T        0      0        2 
  23 chr23_52485510     ZGre    C    T        0      0        2 
  23 chr23_52485510     ZHar    C    T        0      0        2 
  23 chr23_52485510   Sample    C    T        1      2        2 
  23 chr23_52496197     AAsi    A    G        0      0        2 
  23 chr23_52496197     AKia    A    G        0      0        2 
  23 chr23_52496197     AOna    A    G      0.5      1        2 
  23 chr23_52496197     ASom    A    G        0      0        2 
  23 chr23_52496197     HCab    A    G        0      0        2 
  23 chr23_52496197     HPrz    A    G        0      0        2 
  23 chr23_52496197     ZBoe    A    G        0      0        2 
  23 chr23_52496197     ZGre    A    G        0      0        2 
  23 chr23_52496197     ZHar    A    G        0      0        2 
  23 chr23_52496197   Sample    A    G        0      0        2 
  23 chr23_52503125     AAsi    G    C        0      0        2 
  23 chr23_52503125     AKia    G    C        0      0        2 
  23 chr23_52503125     AOna    G    C        0      0        2 
  23 chr23_52503125     ASom    G    C        0      0        2 
  23 chr23_52503125     HCab    G    C        0      0        2 
  23 chr23_52503125     HPrz    G    C        0      0        2 
  23 chr23_52503125     ZBoe    G    C        0      0        2 
  23 chr23_52503125     ZGre    G    C        1      2        2 
  23 chr23_52503125     ZHar    G    C        0      0        2 
  23 chr23_52503125   Sample    G    C        0      0        2 
  23 chr23_52505894     AAsi    A    G        0      0        2 
  23 chr23_52505894     AKia    A    G        0      0        2 
  23 chr23_52505894     AOna    A    G      0.5      1        2 
  23 chr23_52505894     ASom    A    G        0      0        2 
  23 chr23_52505894     HCab    A    G        0      0        2 
  23 chr23_52505894     HPrz    A    G        0      0        2 
  23 chr23_52505894     ZBoe    A    G        0      0        2 
  23 chr23_52505894     ZGre    A    G        0      0        2 
  23 chr23_52505894     ZHar    A    G        0      0        2 
  23 chr23_52505894   Sample    A    G        1      2        2 
  23 chr23_52507384     AAsi    A    G        0      0        2 
  23 chr23_52507384     AKia    A    G        0      0        2 
  23 chr23_52507384     AOna    A    G        0      0        2 
  23 chr23_52507384     ASom    A    G        0      0        2 
  23 chr23_52507384     HCab    A    G        0      0        2 
  23 chr23_52507384     HPrz    A    G        0      0        2 
  23 chr23_52507384     ZBoe    A    G        0      0        2 
  23 chr23_52507384     ZGre    A    G        1      2        2 
  23 chr23_52507384     ZHar    A    G        0      0        2 
  23 chr23_52507384   Sample    A    G        0      0        2 
  23 chr23_52508370     AAsi    T    C        0      0        2 
  23 chr23_52508370     AKia    T    C        0      0        2 
  23 chr23_52508370     AOna    T    C        0      0        2 
  23 chr23_52508370     ASom    T    C        0      0        2 
  23 chr23_52508370     HCab    T    C        0      0        2 
  23 chr23_52508370     HPrz    T    C        0      0        2 
  23 chr23_52508370     ZBoe    T    C      0.5      1        2 
  23 chr23_52508370     ZGre    T    C        0      0        2 
  23 chr23_52508370     ZHar    T    C        0      0        2 
  23 chr23_52508370   Sample    T    C        0      0        2 
  23 chr23_52509916     AAsi    C    T        0      0        2 
  23 chr23_52509916     AKia    C    T        0      0        2 
  23 chr23_52509916     AOna    C    T        0      0        2 
  23 chr23_52509916     ASom    C    T        0      0        2 
  23 chr23_52509916     HCab    C    T        1      2        2 
  23 chr23_52509916     HPrz    C    T        1      2        2 
  23 chr23_52509916     ZBoe    C    T        0      0        2 
  23 chr23_52509916     ZGre    C    T        0      0        2 
  23 chr23_52509916     ZHar    C    T        0      0        2 
  23 chr23_52509916   Sample    C    T        0      0        2 
  23 chr23_52510194     AAsi    A    G        0      0        2 
  23 chr23_52510194     AKia    A    G        1      2        2 
  23 chr23_52510194     AOna    A    G        1      2        2 
  23 chr23_52510194     ASom    A    G        0      0        2 
  23 chr23_52510194     HCab    A    G        0      0        2 
  23 chr23_52510194     HPrz    A    G        0      0        2 
  23 chr23_52510194     ZBoe    A    G        0      0        2 
  23 chr23_52510194     ZGre    A    G        0      0        2 
  23 chr23_52510194     ZHar    A    G        0      0        2 
  23 chr23_52510194   Sample    A    G        0      0        2 
  23 chr23_52511545     AAsi    T    G        0      0        2 
  23 chr23_52511545     AKia    T    G        0      0        2 
  23 chr23_52511545     AOna    T    G        0      0        2 
  23 chr23_52511545     ASom    T    G      0.5      1        2 
  23 chr23_52511545     HCab    T    G        0      0        2 
  23 chr23_52511545     HPrz    T    G        0      0        2 
  23 chr23_52511545     ZBoe    T    G        0      0        2 
  23 chr23_52511545     ZGre    T    G        0      0        2 
  23 chr23_52511545     ZHar    T    G        0      0        2 
  23 chr23_52511545   Sample    T    G        0      0        2 
  23 chr23_52511954     AAsi    G    A        0      0        2 
  23 chr23_52511954     AKia    G    A        0      0        2 
  23 chr23_52511954     AOna    G    A        0      0        2 
  23 chr23_52511954     ASom    G    A        0      0        2 
  23 chr23_52511954     HCab    G    A        1      2        2 
  23 chr23_52511954     HPrz    G    A        1      2        2 
  23 chr23_52511954     ZBoe    G    A        0      0        2 
  23 chr23_52511954     ZGre    G    A        0      0        2 
  23 chr23_52511954     ZHar    G    A        0      0        2 
  23 chr23_52511954   Sample    G    A        0      0        2 
  23 chr23_52512472     AAsi    A    G        0      0        2 
  23 chr23_52512472     AKia    A    G        1      2        2 
  23 chr23_52512472     AOna    A    G        0      0        2 
  23 chr23_52512472     ASom    A    G        0      0        2 
  23 chr23_52512472     HCab    A    G        0      0        2 
  23 chr23_52512472     HPrz    A    G        0      0        2 
  23 chr23_52512472     ZBoe    A    G        0      0        2 
  23 chr23_52512472     ZGre    A    G        0      0        2 
  23 chr23_52512472     ZHar    A    G        0      0        2 
  23 chr23_52512472   Sample    A    G        0      0        2 
  23 chr23_52522877     AAsi    A    G        0      0        2 
  23 chr23_52522877     AKia    A    G        0      0        2 
  23 chr23_52522877     AOna    A    G        0      0        2 
  23 chr23_52522877     ASom    A    G        0      0        2 
  23 chr23_52522877     HCab    A    G        0      0        2 
  23 chr23_52522877     HPrz    A    G        0      0        2 
  23 chr23_52522877     ZBoe    A    G        0      0        2 
  23 chr23_52522877     ZGre    A    G        0      0        2 
  23 chr23_52522877     ZHar    A    G        1      2        2 
  23 chr23_52522877   Sample    A    G        0      0        2 
  23 chr23_52522931     AAsi    C    A        1      2        2 
  23 chr23_52522931     AKia    C    A        0      0        2 
  23 chr23_52522931     AOna    C    A        0      0        2 
  23 chr23_52522931     ASom    C    A        1      2        2 
  23 chr23_52522931     HCab    C    A        0      0        2 
  23 chr23_52522931     HPrz    C    A        0      0        2 
  23 chr23_52522931     ZBoe    C    A        0      0        2 
  23 chr23_52522931     ZGre    C    A        0      0        2 
  23 chr23_52522931     ZHar    C    A        1      2        2 
  23 chr23_52522931   Sample    C    A        1      2        2 
  23 chr23_52526909     AAsi    T    C        1      2        2 
  23 chr23_52526909     AKia    T    C        0      0        2 
  23 chr23_52526909     AOna    T    C        0      0        2 
  23 chr23_52526909     ASom    T    C        1      2        2 
  23 chr23_52526909     HCab    T    C        0      0        2 
  23 chr23_52526909     HPrz    T    C        0      0        2 
  23 chr23_52526909     ZBoe    T    C        0      0        2 
  23 chr23_52526909     ZGre    T    C        0      0        2 
  23 chr23_52526909     ZHar    T    C        0      0        2 
  23 chr23_52526909   Sample    T    C        1      2        2 
  23 chr23_52530987     AAsi    A    G        0      0        2 
  23 chr23_52530987     AKia    A    G        0      0        2 
  23 chr23_52530987     AOna    A    G        0      0        2 
  23 chr23_52530987     ASom    A    G        0      0        2 
  23 chr23_52530987     HCab    A    G        0      0        2 
  23 chr23_52530987     HPrz    A    G        0      0        2 
  23 chr23_52530987     ZBoe    A    G        0      0        2 
  23 chr23_52530987     ZGre    A    G        0      0        2 
  23 chr23_52530987     ZHar    A    G        1      2        2 
  23 chr23_52530987   Sample    A    G        0      0        2 
  23 chr23_52533424     AAsi    A    G        0      0        2 
  23 chr23_52533424     AKia    A    G        1      2        2 
  23 chr23_52533424     AOna    A    G        1      2        2 
  23 chr23_52533424     ASom    A    G        0      0        2 
  23 chr23_52533424     HCab    A    G        0      0        2 
  23 chr23_52533424     HPrz    A    G        0      0        2 
  23 chr23_52533424     ZBoe    A    G        0      0        2 
  23 chr23_52533424     ZGre    A    G        0      0        2 
  23 chr23_52533424     ZHar    A    G        0      0        2 
  23 chr23_52533424   Sample    A    G        0      0        2 
  23 chr23_52533565     AAsi    A    T        0      0        2 
  23 chr23_52533565     AKia    A    T        0      0        2 
  23 chr23_52533565     AOna    A    T        0      0        2 
  23 chr23_52533565     ASom    A    T        0      0        2 
  23 chr23_52533565     HCab    A    T        1      2        2 
  23 chr23_52533565     HPrz    A    T        1      2        2 
  23 chr23_52533565     ZBoe    A    T        0      0        2 
  23 chr23_52533565     ZGre    A    T        0      0        2 
  23 chr23_52533565     ZHar    A    T        0      0        2 
  23 chr23_52533565   Sample    A    T        0      0        2 
  23 chr23_52534928     AAsi    A    G        1      2        2 
  23 chr23_52534928     AKia    A    G        0      0        2 
  23 chr23_52534928     AOna    A    G        0      0        2 
  23 chr23_52534928     ASom    A    G        1      2        2 
  23 chr23_52534928     HCab    A    G        0      0        2 
  23 chr23_52534928     HPrz    A    G        0      0        2 
  23 chr23_52534928     ZBoe    A    G        0      0        2 
  23 chr23_52534928     ZGre    A    G        0      0        2 
  23 chr23_52534928     ZHar    A    G        0      0        2 
  23 chr23_52534928   Sample    A    G        1      2        2 
  23 chr23_52549193     AAsi    T    C        0      0        2 
  23 chr23_52549193     AKia    T    C        0      0        2 
  23 chr23_52549193     AOna    T    C      0.5      1        2 
  23 chr23_52549193     ASom    T    C        0      0        2 
  23 chr23_52549193     HCab    T    C        0      0        2 
  23 chr23_52549193     HPrz    T    C        0      0        2 
  23 chr23_52549193     ZBoe    T    C        0      0        2 
  23 chr23_52549193     ZGre    T    C        0      0        2 
  23 chr23_52549193     ZHar    T    C        0      0        2 
  23 chr23_52549193   Sample    T    C        0      0        2 
  23 chr23_52550666     AAsi    T    C        1      2        2 
  23 chr23_52550666     AKia    T    C        0      0        2 
  23 chr23_52550666     AOna    T    C      0.5      1        2 
  23 chr23_52550666     ASom    T    C        1      2        2 
  23 chr23_52550666     HCab    T    C        0      0        2 
  23 chr23_52550666     HPrz    T    C        0      0        2 
  23 chr23_52550666     ZBoe    T    C        0      0        2 
  23 chr23_52550666     ZGre    T    C        0      0        2 
  23 chr23_52550666     ZHar    T    C        0      0        2 
  23 chr23_52550666   Sample    T    C        1      2        2 
  23 chr23_52552435     AAsi    G    A        0      0        2 
  23 chr23_52552435     AKia    G    A        0      0        2 
  23 chr23_52552435     AOna    G    A        0      0        2 
  23 chr23_52552435     ASom    G    A        0      0        2 
  23 chr23_52552435     HCab    G    A        1      2        2 
  23 chr23_52552435     HPrz    G    A        1      2        2 
  23 chr23_52552435     ZBoe    G    A        0      0        2 
  23 chr23_52552435     ZGre    G    A        0      0        2 
  23 chr23_52552435     ZHar    G    A        0      0        2 
  23 chr23_52552435   Sample    G    A        0      0        2 
  23 chr23_52552703     AAsi    G    A        0      0        2 
  23 chr23_52552703     AKia    G    A        0      0        2 
  23 chr23_52552703     AOna    G    A        0      0        2 
  23 chr23_52552703     ASom    G    A        0      0        2 
  23 chr23_52552703     HCab    G    A        1      2        2 
  23 chr23_52552703     HPrz    G    A        1      2        2 
  23 chr23_52552703     ZBoe    G    A        0      0        2 
  23 chr23_52552703     ZGre    G    A        0      0        2 
  23 chr23_52552703     ZHar    G    A        0      0        2 
  23 chr23_52552703   Sample    G    A        0      0        2 
  23 chr23_52557686     AAsi    A    G        0      0        2 
  23 chr23_52557686     AKia    A    G        0      0        2 
  23 chr23_52557686     AOna    A    G        0      0        2 
  23 chr23_52557686     ASom    A    G        0      0        2 
  23 chr23_52557686     HCab    A    G        0      0        2 
  23 chr23_52557686     HPrz    A    G        0      0        2 
  23 chr23_52557686     ZBoe    A    G        0      0        2 
  23 chr23_52557686     ZGre    A    G        0      0        2 
  23 chr23_52557686     ZHar    A    G        1      2        2 
  23 chr23_52557686   Sample    A    G        0      0        2 
  23 chr23_52558386     AAsi    C    T        0      0        2 
  23 chr23_52558386     AKia    C    T        0      0        2 
  23 chr23_52558386     AOna    C    T        0      0        2 
  23 chr23_52558386     ASom    C    T        0      0        2 
  23 chr23_52558386     HCab    C    T        0      0        2 
  23 chr23_52558386     HPrz    C    T        0      0        2 
  23 chr23_52558386     ZBoe    C    T        0      0        2 
  23 chr23_52558386     ZGre    C    T      0.5      1        2 
  23 chr23_52558386     ZHar    C    T        0      0        2 
  23 chr23_52558386   Sample    C    T        0      0        2 
  23 chr23_52559656     AAsi    C    T        0      0        2 
  23 chr23_52559656     AKia    C    T        1      2        2 
  23 chr23_52559656     AOna    C    T      0.5      1        2 
  23 chr23_52559656     ASom    C    T        0      0        2 
  23 chr23_52559656     HCab    C    T        0      0        2 
  23 chr23_52559656     HPrz    C    T        0      0        2 
  23 chr23_52559656     ZBoe    C    T        0      0        2 
  23 chr23_52559656     ZGre    C    T        0      0        2 
  23 chr23_52559656     ZHar    C    T        0      0        2 
  23 chr23_52559656   Sample    C    T        0      0        2 
  23 chr23_52560948     AAsi    G    T        0      0        2 
  23 chr23_52560948     AKia    G    T        0      0        2 
  23 chr23_52560948     AOna    G    T      0.5      1        2 
  23 chr23_52560948     ASom    G    T        0      0        2 
  23 chr23_52560948     HCab    G    T        0      0        2 
  23 chr23_52560948     HPrz    G    T        0      0        2 
  23 chr23_52560948     ZBoe    G    T        0      0        2 
  23 chr23_52560948     ZGre    G    T        0      0        2 
  23 chr23_52560948     ZHar    G    T        0      0        2 
  23 chr23_52560948   Sample    G    T        0      0        2 
  23 chr23_52561747     AAsi    A    G        0      0        2 
  23 chr23_52561747     AKia    A    G        1      2        2 
  23 chr23_52561747     AOna    A    G        0      0        2 
  23 chr23_52561747     ASom    A    G        0      0        2 
  23 chr23_52561747     HCab    A    G        0      0        2 
  23 chr23_52561747     HPrz    A    G        0      0        2 
  23 chr23_52561747     ZBoe    A    G        0      0        2 
  23 chr23_52561747     ZGre    A    G        0      0        2 
  23 chr23_52561747     ZHar    A    G        0      0        2 
  23 chr23_52561747   Sample    A    G        0      0        2 
  23 chr23_52564221     AAsi    C    T        0      0        2 
  23 chr23_52564221     AKia    C    T        0      0        2 
  23 chr23_52564221     AOna    C    T        0      0        2 
  23 chr23_52564221     ASom    C    T        0      0        2 
  23 chr23_52564221     HCab    C    T        0      0        2 
  23 chr23_52564221     HPrz    C    T      0.5      1        2 
  23 chr23_52564221     ZBoe    C    T        0      0        2 
  23 chr23_52564221     ZGre    C    T        0      0        2 
  23 chr23_52564221     ZHar    C    T        0      0        2 
  23 chr23_52564221   Sample    C    T        0      0        2 
  23 chr23_52564520     AAsi    A    C        0      0        2 
  23 chr23_52564520     AKia    A    C        0      0        2 
  23 chr23_52564520     AOna    A    C        0      0        2 
  23 chr23_52564520     ASom    A    C        0      0        2 
  23 chr23_52564520     HCab    A    C        1      2        2 
  23 chr23_52564520     HPrz    A    C        1      2        2 
  23 chr23_52564520     ZBoe    A    C        0      0        2 
  23 chr23_52564520     ZGre    A    C        0      0        2 
  23 chr23_52564520     ZHar    A    C        0      0        2 
  23 chr23_52564520   Sample    A    C        0      0        2 
  23 chr23_52575025     AAsi    G    A        0      0        2 
  23 chr23_52575025     AKia    G    A        0      0        2 
  23 chr23_52575025     AOna    G    A      0.5      1        2 
  23 chr23_52575025     ASom    G    A        0      0        2 
  23 chr23_52575025     HCab    G    A        0      0        2 
  23 chr23_52575025     HPrz    G    A        0      0        2 
  23 chr23_52575025     ZBoe    G    A        0      0        2 
  23 chr23_52575025     ZGre    G    A        0      0        2 
  23 chr23_52575025     ZHar    G    A        0      0        2 
  23 chr23_52575025   Sample    G    A        0      0        2 
  23 chr23_52579639     AAsi    A    G      0.5      1        2 
  23 chr23_52579639     AKia    A    G        0      0        2 
  23 chr23_52579639     AOna    A    G        0      0        2 
  23 chr23_52579639     ASom    A    G        0      0        2 
  23 chr23_52579639     HCab    A    G        0      0        2 
  23 chr23_52579639     HPrz    A    G        0      0        2 
  23 chr23_52579639     ZBoe    A    G        0      0        2 
  23 chr23_52579639     ZGre    A    G        0      0        2 
  23 chr23_52579639     ZHar    A    G        0      0        2 
  23 chr23_52579639   Sample    A    G        0      0        2 
  23 chr23_52584396     AAsi    T    C        0      0        2 
  23 chr23_52584396     AKia    T    C        0      0        2 
  23 chr23_52584396     AOna    T    C      0.5      1        2 
  23 chr23_52584396     ASom    T    C        0      0        2 
  23 chr23_52584396     HCab    T    C        0      0        2 
  23 chr23_52584396     HPrz    T    C        0      0        2 
  23 chr23_52584396     ZBoe    T    C        0      0        2 
  23 chr23_52584396     ZGre    T    C        0      0        2 
  23 chr23_52584396     ZHar    T    C        0      0        2 
  23 chr23_52584396   Sample    T    C        0      0        2 
  23 chr23_52584934     AAsi    A    G      0.5      1        2 
  23 chr23_52584934     AKia    A    G        0      0        2 
  23 chr23_52584934     AOna    A    G        0      0        2 
  23 chr23_52584934     ASom    A    G        0      0        2 
  23 chr23_52584934     HCab    A    G        0      0        2 
  23 chr23_52584934     HPrz    A    G        0      0        2 
  23 chr23_52584934     ZBoe    A    G      0.5      1        2 
  23 chr23_52584934     ZGre    A    G        0      0        2 
  23 chr23_52584934     ZHar    A    G        0      0        2 
  23 chr23_52584934   Sample    A    G        1      2        2 
  23 chr23_52585371     AAsi    T    C        0      0        2 
  23 chr23_52585371     AKia    T    C        0      0        2 
  23 chr23_52585371     AOna    T    C        0      0        2 
  23 chr23_52585371     ASom    T    C        0      0        2 
  23 chr23_52585371     HCab    T    C      0.5      1        2 
  23 chr23_52585371     HPrz    T    C        0      0        2 
  23 chr23_52585371     ZBoe    T    C        0      0        2 
  23 chr23_52585371     ZGre    T    C        0      0        2 
  23 chr23_52585371     ZHar    T    C        0      0        2 
  23 chr23_52585371   Sample    T    C        0      0        2 
  23 chr23_52586886     AAsi    T    C        0      0        2 
  23 chr23_52586886     AKia    T    C        0      0        2 
  23 chr23_52586886     AOna    T    C      0.5      1        2 
  23 chr23_52586886     ASom    T    C        0      0        2 
  23 chr23_52586886     HCab    T    C        0      0        2 
  23 chr23_52586886     HPrz    T    C        0      0        2 
  23 chr23_52586886     ZBoe    T    C        0      0        2 
  23 chr23_52586886     ZGre    T    C        0      0        2 
  23 chr23_52586886     ZHar    T    C        0      0        2 
  23 chr23_52586886   Sample    T    C        0      0        2 
  23 chr23_52590060     AAsi    G    C        0      0        2 
  23 chr23_52590060     AKia    G    C        0      0        2 
  23 chr23_52590060     AOna    G    C        0      0        2 
  23 chr23_52590060     ASom    G    C        0      0        2 
  23 chr23_52590060     HCab    G    C        0      0        2 
  23 chr23_52590060     HPrz    G    C        0      0        2 
  23 chr23_52590060     ZBoe    G    C        1      2        2 
  23 chr23_52590060     ZGre    G    C        0      0        2 
  23 chr23_52590060     ZHar    G    C        0      0        2 
  23 chr23_52590060   Sample    G    C        0      0        2 
  23 chr23_52592946     AAsi    T    C        0      0        2 
  23 chr23_52592946     AKia    T    C        0      0        2 
  23 chr23_52592946     AOna    T    C        0      0        2 
  23 chr23_52592946     ASom    T    C        0      0        2 
  23 chr23_52592946     HCab    T    C        1      2        2 
  23 chr23_52592946     HPrz    T    C        1      2        2 
  23 chr23_52592946     ZBoe    T    C        0      0        2 
  23 chr23_52592946     ZGre    T    C        0      0        2 
  23 chr23_52592946     ZHar    T    C        0      0        2 
  23 chr23_52592946   Sample    T    C        0      0        2 
  23 chr23_52597991     AAsi    G    A        0      0        2 
  23 chr23_52597991     AKia    G    A        1      2        2 
  23 chr23_52597991     AOna    G    A      0.5      1        2 
  23 chr23_52597991     ASom    G    A        0      0        2 
  23 chr23_52597991     HCab    G    A        0      0        2 
  23 chr23_52597991     HPrz    G    A        0      0        2 
  23 chr23_52597991     ZBoe    G    A        0      0        2 
  23 chr23_52597991     ZGre    G    A        0      0        2 
  23 chr23_52597991     ZHar    G    A        0      0        2 
  23 chr23_52597991   Sample    G    A        0      0        2 
  23 chr23_52600600     AAsi    G    T        0      0        2 
  23 chr23_52600600     AKia    G    T        0      0        2 
  23 chr23_52600600     AOna    G    T        0      0        2 
  23 chr23_52600600     ASom    G    T        0      0        2 
  23 chr23_52600600     HCab    G    T        0      0        2 
  23 chr23_52600600     HPrz    G    T        0      0        2 
  23 chr23_52600600     ZBoe    G    T      0.5      1        2 
  23 chr23_52600600     ZGre    G    T        1      2        2 
  23 chr23_52600600     ZHar    G    T        0      0        2 
  23 chr23_52600600   Sample    G    T        0      0        2 
  23 chr23_52603987     AAsi    T    C        0      0        2 
  23 chr23_52603987     AKia    T    C        0      0        2 
  23 chr23_52603987     AOna    T    C        0      0        2 
  23 chr23_52603987     ASom    T    C        0      0        2 
  23 chr23_52603987     HCab    T    C        0      0        2 
  23 chr23_52603987     HPrz    T    C        0      0        2 
  23 chr23_52603987     ZBoe    T    C        0      0        2 
  23 chr23_52603987     ZGre    T    C        1      2        2 
  23 chr23_52603987     ZHar    T    C        0      0        2 
  23 chr23_52603987   Sample    T    C        0      0        2 
  23 chr23_52613751     AAsi    T    C        0      0        2 
  23 chr23_52613751     AKia    T    C        0      0        2 
  23 chr23_52613751     AOna    T    C        0      0        2 
  23 chr23_52613751     ASom    T    C      0.5      1        2 
  23 chr23_52613751     HCab    T    C        0      0        2 
  23 chr23_52613751     HPrz    T    C        0      0        2 
  23 chr23_52613751     ZBoe    T    C        0      0        2 
  23 chr23_52613751     ZGre    T    C        0      0        2 
  23 chr23_52613751     ZHar    T    C        0      0        2 
  23 chr23_52613751   Sample    T    C        0      0        2 
  23 chr23_52616199     AAsi    A    G        0      0        2 
  23 chr23_52616199     AKia    A    G        0      0        2 
  23 chr23_52616199     AOna    A    G      0.5      1        2 
  23 chr23_52616199     ASom    A    G        0      0        2 
  23 chr23_52616199     HCab    A    G        0      0        2 
  23 chr23_52616199     HPrz    A    G        0      0        2 
  23 chr23_52616199     ZBoe    A    G        0      0        2 
  23 chr23_52616199     ZGre    A    G        0      0        2 
  23 chr23_52616199     ZHar    A    G        0      0        2 
  23 chr23_52616199   Sample    A    G        0      0        2 
  23 chr23_52617046     AAsi    A    G        0      0        2 
  23 chr23_52617046     AKia    A    G        0      0        2 
  23 chr23_52617046     AOna    A    G        0      0        2 
  23 chr23_52617046     ASom    A    G        0      0        2 
  23 chr23_52617046     HCab    A    G        0      0        2 
  23 chr23_52617046     HPrz    A    G      0.5      1        2 
  23 chr23_52617046     ZBoe    A    G        0      0        2 
  23 chr23_52617046     ZGre    A    G        0      0        2 
  23 chr23_52617046     ZHar    A    G        0      0        2 
  23 chr23_52617046   Sample    A    G        0      0        2 
  23 chr23_52619164     AAsi    A    G        0      0        2 
  23 chr23_52619164     AKia    A    G        0      0        2 
  23 chr23_52619164     AOna    A    G      0.5      1        2 
  23 chr23_52619164     ASom    A    G        0      0        2 
  23 chr23_52619164     HCab    A    G        0      0        2 
  23 chr23_52619164     HPrz    A    G        0      0        2 
  23 chr23_52619164     ZBoe    A    G        0      0        2 
  23 chr23_52619164     ZGre    A    G        0      0        2 
  23 chr23_52619164     ZHar    A    G        0      0        2 
  23 chr23_52619164   Sample    A    G        0      0        2 
  23 chr23_52620297     AAsi    G    A        0      0        2 
  23 chr23_52620297     AKia    G    A        0      0        2 
  23 chr23_52620297     AOna    G    A        0      0        2 
  23 chr23_52620297     ASom    G    A        0      0        2 
  23 chr23_52620297     HCab    G    A        1      2        2 
  23 chr23_52620297     HPrz    G    A        1      2        2 
  23 chr23_52620297     ZBoe    G    A        0      0        2 
  23 chr23_52620297     ZGre    G    A        0      0        2 
  23 chr23_52620297     ZHar    G    A        0      0        2 
  23 chr23_52620297   Sample    G    A        0      0        2 
  23 chr23_52621406     AAsi    C    T        1      2        2 
  23 chr23_52621406     AKia    C    T        0      0        2 
  23 chr23_52621406     AOna    C    T        0      0        2 
  23 chr23_52621406     ASom    C    T        1      2        2 
  23 chr23_52621406     HCab    C    T        0      0        2 
  23 chr23_52621406     HPrz    C    T        0      0        2 
  23 chr23_52621406     ZBoe    C    T        0      0        2 
  23 chr23_52621406     ZGre    C    T        0      0        2 
  23 chr23_52621406     ZHar    C    T        0      0        2 
  23 chr23_52621406   Sample    C    T        1      2        2 
  23 chr23_52626618     AAsi    T    C        0      0        2 
  23 chr23_52626618     AKia    T    C      0.5      1        2 
  23 chr23_52626618     AOna    T    C      0.5      1        2 
  23 chr23_52626618     ASom    T    C        0      0        2 
  23 chr23_52626618     HCab    T    C        0      0        2 
  23 chr23_52626618     HPrz    T    C        0      0        2 
  23 chr23_52626618     ZBoe    T    C        0      0        2 
  23 chr23_52626618     ZGre    T    C        0      0        2 
  23 chr23_52626618     ZHar    T    C        0      0        2 
  23 chr23_52626618   Sample    T    C        0      0        2 
  23 chr23_52632822     AAsi    A    G        0      0        2 
  23 chr23_52632822     AKia    A    G        0      0        2 
  23 chr23_52632822     AOna    A    G      0.5      1        2 
  23 chr23_52632822     ASom    A    G        0      0        2 
  23 chr23_52632822     HCab    A    G        0      0        2 
  23 chr23_52632822     HPrz    A    G        0      0        2 
  23 chr23_52632822     ZBoe    A    G        0      0        2 
  23 chr23_52632822     ZGre    A    G        0      0        2 
  23 chr23_52632822     ZHar    A    G        0      0        2 
  23 chr23_52632822   Sample    A    G        0      0        2 
  23 chr23_52638962     AAsi    T    G        0      0        2 
  23 chr23_52638962     AKia    T    G        0      0        2 
  23 chr23_52638962     AOna    T    G        0      0        2 
  23 chr23_52638962     ASom    T    G        0      0        2 
  23 chr23_52638962     HCab    T    G      0.5      1        2 
  23 chr23_52638962     HPrz    T    G        0      0        2 
  23 chr23_52638962     ZBoe    T    G        0      0        2 
  23 chr23_52638962     ZGre    T    G        0      0        2 
  23 chr23_52638962     ZHar    T    G        0      0        2 
  23 chr23_52638962   Sample    T    G        0      0        2 
  23 chr23_52640779     AAsi    T    G        0      0        2 
  23 chr23_52640779     AKia    T    G        0      0        2 
  23 chr23_52640779     AOna    T    G        0      0        2 
  23 chr23_52640779     ASom    T    G        0      0        2 
  23 chr23_52640779     HCab    T    G        1      2        2 
  23 chr23_52640779     HPrz    T    G        1      2        2 
  23 chr23_52640779     ZBoe    T    G        0      0        2 
  23 chr23_52640779     ZGre    T    G        0      0        2 
  23 chr23_52640779     ZHar    T    G        0      0        2 
  23 chr23_52640779   Sample    T    G        0      0        2 
  23 chr23_52647434     AAsi    C    A        0      0        2 
  23 chr23_52647434     AKia    C    A        0      0        2 
  23 chr23_52647434     AOna    C    A        0      0        2 
  23 chr23_52647434     ASom    C    A        0      0        2 
  23 chr23_52647434     HCab    C    A        0      0        2 
  23 chr23_52647434     HPrz    C    A        0      0        2 
  23 chr23_52647434     ZBoe    C    A        1      2        2 
  23 chr23_52647434     ZGre    C    A        0      0        2 
  23 chr23_52647434     ZHar    C    A        0      0        2 
  23 chr23_52647434   Sample    C    A        0      0        2 
  23 chr23_52648189     AAsi    T    C        0      0        2 
  23 chr23_52648189     AKia    T    C        0      0        2 
  23 chr23_52648189     AOna    T    C        0      0        2 
  23 chr23_52648189     ASom    T    C        0      0        2 
  23 chr23_52648189     HCab    T    C        0      0        2 
  23 chr23_52648189     HPrz    T    C        0      0        2 
  23 chr23_52648189     ZBoe    T    C        1      2        2 
  23 chr23_52648189     ZGre    T    C        0      0        2 
  23 chr23_52648189     ZHar    T    C        0      0        2 
  23 chr23_52648189   Sample    T    C        0      0        2 
  23 chr23_52651126     AAsi    A    G        0      0        2 
  23 chr23_52651126     AKia    A    G        0      0        2 
  23 chr23_52651126     AOna    A    G        0      0        2 
  23 chr23_52651126     ASom    A    G        0      0        2 
  23 chr23_52651126     HCab    A    G        0      0        2 
  23 chr23_52651126     HPrz    A    G        0      0        2 
  23 chr23_52651126     ZBoe    A    G        0      0        2 
  23 chr23_52651126     ZGre    A    G        0      0        2 
  23 chr23_52651126     ZHar    A    G        1      2        2 
  23 chr23_52651126   Sample    A    G        0      0        2 
  23 chr23_52658607     AAsi    C    T        0      0        2 
  23 chr23_52658607     AKia    C    T        0      0        2 
  23 chr23_52658607     AOna    C    T        0      0        2 
  23 chr23_52658607     ASom    C    T      0.5      1        2 
  23 chr23_52658607     HCab    C    T        0      0        2 
  23 chr23_52658607     HPrz    C    T        0      0        2 
  23 chr23_52658607     ZBoe    C    T        0      0        2 
  23 chr23_52658607     ZGre    C    T        0      0        2 
  23 chr23_52658607     ZHar    C    T        0      0        2 
  23 chr23_52658607   Sample    C    T        0      0        2 
  23 chr23_52671798     AAsi    A    G        0      0        2 
  23 chr23_52671798     AKia    A    G        0      0        2 
  23 chr23_52671798     AOna    A    G        0      0        2 
  23 chr23_52671798     ASom    A    G        0      0        2 
  23 chr23_52671798     HCab    A    G      0.5      1        2 
  23 chr23_52671798     HPrz    A    G        0      0        2 
  23 chr23_52671798     ZBoe    A    G        0      0        2 
  23 chr23_52671798     ZGre    A    G        0      0        2 
  23 chr23_52671798     ZHar    A    G        0      0        2 
  23 chr23_52671798   Sample    A    G        0      0        2 
  23 chr23_52674474     AAsi    T    C        0      0        2 
  23 chr23_52674474     AKia    T    C        0      0        2 
  23 chr23_52674474     AOna    T    C        0      0        2 
  23 chr23_52674474     ASom    T    C        0      0        2 
  23 chr23_52674474     HCab    T    C        0      0        2 
  23 chr23_52674474     HPrz    T    C        0      0        2 
  23 chr23_52674474     ZBoe    T    C      0.5      1        2 
  23 chr23_52674474     ZGre    T    C        0      0        2 
  23 chr23_52674474     ZHar    T    C        0      0        2 
  23 chr23_52674474   Sample    T    C        0      0        2 
  23 chr23_52674868     AAsi    A    T        0      0        2 
  23 chr23_52674868     AKia    A    T        0      0        2 
  23 chr23_52674868     AOna    A    T        0      0        2 
  23 chr23_52674868     ASom    A    T        0      0        2 
  23 chr23_52674868     HCab    A    T        0      0        2 
  23 chr23_52674868     HPrz    A    T        0      0        2 
  23 chr23_52674868     ZBoe    A    T        0      0        2 
  23 chr23_52674868     ZGre    A    T        1      2        2 
  23 chr23_52674868     ZHar    A    T        0      0        2 
  23 chr23_52674868   Sample    A    T        0      0        2 
  23 chr23_52676627     AAsi    A    C        0      0        2 
  23 chr23_52676627     AKia    A    C        0      0        2 
  23 chr23_52676627     AOna    A    C        0      0        2 
  23 chr23_52676627     ASom    A    C        0      0        2 
  23 chr23_52676627     HCab    A    C        0      0        2 
  23 chr23_52676627     HPrz    A    C        0      0        2 
  23 chr23_52676627     ZBoe    A    C      0.5      1        2 
  23 chr23_52676627     ZGre    A    C        0      0        2 
  23 chr23_52676627     ZHar    A    C        0      0        2 
  23 chr23_52676627   Sample    A    C        0      0        2 
  23 chr23_52676681     AAsi    C    T        0      0        2 
  23 chr23_52676681     AKia    C    T        1      2        2 
  23 chr23_52676681     AOna    C    T        0      0        2 
  23 chr23_52676681     ASom    C    T        0      0        2 
  23 chr23_52676681     HCab    C    T        0      0        2 
  23 chr23_52676681     HPrz    C    T        0      0        2 
  23 chr23_52676681     ZBoe    C    T        0      0        2 
  23 chr23_52676681     ZGre    C    T        0      0        2 
  23 chr23_52676681     ZHar    C    T        0      0        2 
  23 chr23_52676681   Sample    C    T        0      0        2 
  23 chr23_52677074     AAsi    A    G      0.5      1        2 
  23 chr23_52677074     AKia    A    G        0      0        2 
  23 chr23_52677074     AOna    A    G        0      0        2 
  23 chr23_52677074     ASom    A    G        0      0        2 
  23 chr23_52677074     HCab    A    G        0      0        2 
  23 chr23_52677074     HPrz    A    G        0      0        2 
  23 chr23_52677074     ZBoe    A    G        0      0        2 
  23 chr23_52677074     ZGre    A    G        0      0        2 
  23 chr23_52677074     ZHar    A    G        0      0        2 
  23 chr23_52677074   Sample    A    G        0      0        2 
  23 chr23_52677305     AAsi    C    T        0      0        2 
  23 chr23_52677305     AKia    C    T        0      0        2 
  23 chr23_52677305     AOna    C    T        1      2        2 
  23 chr23_52677305     ASom    C    T        0      0        2 
  23 chr23_52677305     HCab    C    T        0      0        2 
  23 chr23_52677305     HPrz    C    T        0      0        2 
  23 chr23_52677305     ZBoe    C    T        1      2        2 
  23 chr23_52677305     ZGre    C    T        1      2        2 
  23 chr23_52677305     ZHar    C    T        1      2        2 
  23 chr23_52677305   Sample    C    T        0      0        2 
  23 chr23_52677498     AAsi    A    G        1      2        2 
  23 chr23_52677498     AKia    A    G        1      2        2 
  23 chr23_52677498     AOna    A    G        0      0        2 
  23 chr23_52677498     ASom    A    G        1      2        2 
  23 chr23_52677498     HCab    A    G        0      0        2 
  23 chr23_52677498     HPrz    A    G        0      0        2 
  23 chr23_52677498     ZBoe    A    G        0      0        2 
  23 chr23_52677498     ZGre    A    G        0      0        2 
  23 chr23_52677498     ZHar    A    G        0      0        2 
  23 chr23_52677498   Sample    A    G        1      2        2 
  23 chr23_52683234     AAsi    G    T        0      0        2 
  23 chr23_52683234     AKia    G    T        0      0        2 
  23 chr23_52683234     AOna    G    T        0      0        2 
  23 chr23_52683234     ASom    G    T        0      0        2 
  23 chr23_52683234     HCab    G    T        0      0        2 
  23 chr23_52683234     HPrz    G    T        0      0        2 
  23 chr23_52683234     ZBoe    G    T      0.5      1        2 
  23 chr23_52683234     ZGre    G    T        0      0        2 
  23 chr23_52683234     ZHar    G    T        0      0        2 
  23 chr23_52683234   Sample    G    T        0      0        2 
  23 chr23_52686039     AAsi    A    G        0      0        2 
  23 chr23_52686039     AKia    A    G        0      0        2 
  23 chr23_52686039     AOna    A    G        0      0        2 
  23 chr23_52686039     ASom    A    G        1      2        2 
  23 chr23_52686039     HCab    A    G        0      0        2 
  23 chr23_52686039     HPrz    A    G        0      0        2 
  23 chr23_52686039     ZBoe    A    G        0      0        2 
  23 chr23_52686039     ZGre    A    G        0      0        2 
  23 chr23_52686039     ZHar    A    G        0      0        2 
  23 chr23_52686039   Sample    A    G        0      0        2 
  23 chr23_52687703     AAsi    T    C        0      0        2 
  23 chr23_52687703     AKia    T    C        0      0        2 
  23 chr23_52687703     AOna    T    C        0      0        2 
  23 chr23_52687703     ASom    T    C        0      0        2 
  23 chr23_52687703     HCab    T    C        0      0        2 
  23 chr23_52687703     HPrz    T    C        0      0        2 
  23 chr23_52687703     ZBoe    T    C        0      0        2 
  23 chr23_52687703     ZGre    T    C      0.5      1        2 
  23 chr23_52687703     ZHar    T    C        0      0        2 
  23 chr23_52687703   Sample    T    C        0      0        2 
  23 chr23_52689945     AAsi    A    G        0      0        2 
  23 chr23_52689945     AKia    A    G        0      0        2 
  23 chr23_52689945     AOna    A    G        0      0        2 
  23 chr23_52689945     ASom    A    G        0      0        2 
  23 chr23_52689945     HCab    A    G        0      0        2 
  23 chr23_52689945     HPrz    A    G        0      0        2 
  23 chr23_52689945     ZBoe    A    G        0      0        2 
  23 chr23_52689945     ZGre    A    G        0      0        2 
  23 chr23_52689945     ZHar    A    G      0.5      1        2 
  23 chr23_52689945   Sample    A    G        0      0        2 
  23 chr23_52690734     AAsi    T    C        0      0        2 
  23 chr23_52690734     AKia    T    C        1      2        2 
  23 chr23_52690734     AOna    T    C        0      0        2 
  23 chr23_52690734     ASom    T    C        0      0        2 
  23 chr23_52690734     HCab    T    C        0      0        2 
  23 chr23_52690734     HPrz    T    C        0      0        2 
  23 chr23_52690734     ZBoe    T    C        0      0        2 
  23 chr23_52690734     ZGre    T    C        0      0        2 
  23 chr23_52690734     ZHar    T    C        0      0        2 
  23 chr23_52690734   Sample    T    C        0      0        2 
  23 chr23_52691767     AAsi    A    G        0      0        2 
  23 chr23_52691767     AKia    A    G        0      0        2 
  23 chr23_52691767     AOna    A    G        0      0        2 
  23 chr23_52691767     ASom    A    G        0      0        2 
  23 chr23_52691767     HCab    A    G        0      0        2 
  23 chr23_52691767     HPrz    A    G      0.5      1        2 
  23 chr23_52691767     ZBoe    A    G        0      0        2 
  23 chr23_52691767     ZGre    A    G        0      0        2 
  23 chr23_52691767     ZHar    A    G        0      0        2 
  23 chr23_52691767   Sample    A    G        0      0        2 
  23 chr23_52691833     AAsi    A    G        0      0        2 
  23 chr23_52691833     AKia    A    G        0      0        2 
  23 chr23_52691833     AOna    A    G      0.5      1        2 
  23 chr23_52691833     ASom    A    G        0      0        2 
  23 chr23_52691833     HCab    A    G        0      0        2 
  23 chr23_52691833     HPrz    A    G        0      0        2 
  23 chr23_52691833     ZBoe    A    G        0      0        2 
  23 chr23_52691833     ZGre    A    G        0      0        2 
  23 chr23_52691833     ZHar    A    G        0      0        2 
  23 chr23_52691833   Sample    A    G        0      0        2 
  23 chr23_52699091     AAsi    G    T        0      0        2 
  23 chr23_52699091     AKia    G    T        0      0        2 
  23 chr23_52699091     AOna    G    T        0      0        2 
  23 chr23_52699091     ASom    G    T        0      0        2 
  23 chr23_52699091     HCab    G    T        0      0        2 
  23 chr23_52699091     HPrz    G    T        0      0        2 
  23 chr23_52699091     ZBoe    G    T        0      0        2 
  23 chr23_52699091     ZGre    G    T        0      0        2 
  23 chr23_52699091     ZHar    G    T        1      2        2 
  23 chr23_52699091   Sample    G    T        0      0        2 
  23 chr23_52699871     AAsi    A    G        0      0        2 
  23 chr23_52699871     AKia    A    G        0      0        2 
  23 chr23_52699871     AOna    A    G        0      0        2 
  23 chr23_52699871     ASom    A    G        0      0        2 
  23 chr23_52699871     HCab    A    G        0      0        2 
  23 chr23_52699871     HPrz    A    G        0      0        2 
  23 chr23_52699871     ZBoe    A    G        0      0        2 
  23 chr23_52699871     ZGre    A    G      0.5      1        2 
  23 chr23_52699871     ZHar    A    G        0      0        2 
  23 chr23_52699871   Sample    A    G        0      0        2 
  23 chr23_52702792     AAsi    C    T        0      0        2 
  23 chr23_52702792     AKia    C    T        0      0        2 
  23 chr23_52702792     AOna    C    T        0      0        2 
  23 chr23_52702792     ASom    C    T        0      0        2 
  23 chr23_52702792     HCab    C    T        1      2        2 
  23 chr23_52702792     HPrz    C    T        1      2        2 
  23 chr23_52702792     ZBoe    C    T        0      0        2 
  23 chr23_52702792     ZGre    C    T        0      0        2 
  23 chr23_52702792     ZHar    C    T        0      0        2 
  23 chr23_52702792   Sample    C    T        0      0        2 
  23 chr23_52704882     AAsi    A    G        0      0        2 
  23 chr23_52704882     AKia    A    G        1      2        2 
  23 chr23_52704882     AOna    A    G        0      0        2 
  23 chr23_52704882     ASom    A    G        0      0        2 
  23 chr23_52704882     HCab    A    G        0      0        2 
  23 chr23_52704882     HPrz    A    G        0      0        2 
  23 chr23_52704882     ZBoe    A    G        0      0        2 
  23 chr23_52704882     ZGre    A    G        0      0        2 
  23 chr23_52704882     ZHar    A    G        0      0        2 
  23 chr23_52704882   Sample    A    G        0      0        2 
  23 chr23_52711613     AAsi    G    C        0      0        2 
  23 chr23_52711613     AKia    G    C        0      0        2 
  23 chr23_52711613     AOna    G    C        0      0        2 
  23 chr23_52711613     ASom    G    C        0      0        2 
  23 chr23_52711613     HCab    G    C        0      0        2 
  23 chr23_52711613     HPrz    G    C        0      0        2 
  23 chr23_52711613     ZBoe    G    C        1      2        2 
  23 chr23_52711613     ZGre    G    C        0      0        2 
  23 chr23_52711613     ZHar    G    C        0      0        2 
  23 chr23_52711613   Sample    G    C        0      0        2 
  23 chr23_52713595     AAsi    G    C        0      0        2 
  23 chr23_52713595     AKia    G    C        0      0        2 
  23 chr23_52713595     AOna    G    C        0      0        2 
  23 chr23_52713595     ASom    G    C        0      0        2 
  23 chr23_52713595     HCab    G    C        0      0        2 
  23 chr23_52713595     HPrz    G    C        0      0        2 
  23 chr23_52713595     ZBoe    G    C        0      0        2 
  23 chr23_52713595     ZGre    G    C        0      0        2 
  23 chr23_52713595     ZHar    G    C        1      2        2 
  23 chr23_52713595   Sample    G    C        0      0        2 
  23 chr23_52727878     AAsi    C    T        0      0        2 
  23 chr23_52727878     AKia    C    T        0      0        2 
  23 chr23_52727878     AOna    C    T        0      0        2 
  23 chr23_52727878     ASom    C    T        0      0        2 
  23 chr23_52727878     HCab    C    T        0      0        2 
  23 chr23_52727878     HPrz    C    T        0      0        2 
  23 chr23_52727878     ZBoe    C    T        1      2        2 
  23 chr23_52727878     ZGre    C    T        0      0        2 
  23 chr23_52727878     ZHar    C    T        0      0        2 
  23 chr23_52727878   Sample    C    T        0      0        2 
  23 chr23_52731371     AAsi    A    G        0      0        2 
  23 chr23_52731371     AKia    A    G        0      0        2 
  23 chr23_52731371     AOna    A    G        0      0        2 
  23 chr23_52731371     ASom    A    G        0      0        2 
  23 chr23_52731371     HCab    A    G        0      0        2 
  23 chr23_52731371     HPrz    A    G        0      0        2 
  23 chr23_52731371     ZBoe    A    G        0      0        2 
  23 chr23_52731371     ZGre    A    G        0      0        2 
  23 chr23_52731371     ZHar    A    G        1      2        2 
  23 chr23_52731371   Sample    A    G        0      0        2 
  23 chr23_52735660     AAsi    G    A        0      0        2 
  23 chr23_52735660     AKia    G    A        0      0        2 
  23 chr23_52735660     AOna    G    A        0      0        2 
  23 chr23_52735660     ASom    G    A        0      0        2 
  23 chr23_52735660     HCab    G    A        0      0        2 
  23 chr23_52735660     HPrz    G    A        0      0        2 
  23 chr23_52735660     ZBoe    G    A        0      0        2 
  23 chr23_52735660     ZGre    G    A      0.5      1        2 
  23 chr23_52735660     ZHar    G    A        0      0        2 
  23 chr23_52735660   Sample    G    A        0      0        2 
  23 chr23_52735928     AAsi    A    G        0      0        2 
  23 chr23_52735928     AKia    A    G        0      0        2 
  23 chr23_52735928     AOna    A    G        0      0        2 
  23 chr23_52735928     ASom    A    G        0      0        2 
  23 chr23_52735928     HCab    A    G        1      2        2 
  23 chr23_52735928     HPrz    A    G        1      2        2 
  23 chr23_52735928     ZBoe    A    G        0      0        2 
  23 chr23_52735928     ZGre    A    G        0      0        2 
  23 chr23_52735928     ZHar    A    G        0      0        2 
  23 chr23_52735928   Sample    A    G        0      0        2 
  23 chr23_52739728     AAsi    A    G        0      0        2 
  23 chr23_52739728     AKia    A    G      0.5      1        2 
  23 chr23_52739728     AOna    A    G        0      0        2 
  23 chr23_52739728     ASom    A    G        0      0        2 
  23 chr23_52739728     HCab    A    G        0      0        2 
  23 chr23_52739728     HPrz    A    G        0      0        2 
  23 chr23_52739728     ZBoe    A    G        0      0        2 
  23 chr23_52739728     ZGre    A    G        0      0        2 
  23 chr23_52739728     ZHar    A    G        0      0        2 
  23 chr23_52739728   Sample    A    G        0      0        2 
  23 chr23_52740844     AAsi    A    G        0      0        2 
  23 chr23_52740844     AKia    A    G        0      0        2 
  23 chr23_52740844     AOna    A    G      0.5      1        2 
  23 chr23_52740844     ASom    A    G        0      0        2 
  23 chr23_52740844     HCab    A    G        0      0        2 
  23 chr23_52740844     HPrz    A    G        0      0        2 
  23 chr23_52740844     ZBoe    A    G        0      0        2 
  23 chr23_52740844     ZGre    A    G        0      0        2 
  23 chr23_52740844     ZHar    A    G        0      0        2 
  23 chr23_52740844   Sample    A    G        0      0        2 
  23 chr23_52744339     AAsi    T    C        0      0        2 
  23 chr23_52744339     AKia    T    C        0      0        2 
  23 chr23_52744339     AOna    T    C        0      0        2 
  23 chr23_52744339     ASom    T    C        0      0        2 
  23 chr23_52744339     HCab    T    C        1      2        2 
  23 chr23_52744339     HPrz    T    C        1      2        2 
  23 chr23_52744339     ZBoe    T    C        0      0        2 
  23 chr23_52744339     ZGre    T    C        0      0        2 
  23 chr23_52744339     ZHar    T    C        0      0        2 
  23 chr23_52744339   Sample    T    C        0      0        2 
  23 chr23_52746210     AAsi    C    T        0      0        2 
  23 chr23_52746210     AKia    C    T        0      0        2 
  23 chr23_52746210     AOna    C    T        0      0        2 
  23 chr23_52746210     ASom    C    T        0      0        2 
  23 chr23_52746210     HCab    C    T        0      0        2 
  23 chr23_52746210     HPrz    C    T        0      0        2 
  23 chr23_52746210     ZBoe    C    T        1      2        2 
  23 chr23_52746210     ZGre    C    T        0      0        2 
  23 chr23_52746210     ZHar    C    T        0      0        2 
  23 chr23_52746210   Sample    C    T        0      0        2 
  23 chr23_52747903     AAsi    T    C        0      0        2 
  23 chr23_52747903     AKia    T    C        0      0        2 
  23 chr23_52747903     AOna    T    C        0      0        2 
  23 chr23_52747903     ASom    T    C        1      2        2 
  23 chr23_52747903     HCab    T    C        0      0        2 
  23 chr23_52747903     HPrz    T    C        0      0        2 
  23 chr23_52747903     ZBoe    T    C        0      0        2 
  23 chr23_52747903     ZGre    T    C        0      0        2 
  23 chr23_52747903     ZHar    T    C        0      0        2 
  23 chr23_52747903   Sample    T    C        0      0        2 
  23 chr23_52750915     AAsi    A    G        0      0        2 
  23 chr23_52750915     AKia    A    G        0      0        2 
  23 chr23_52750915     AOna    A    G        0      0        2 
  23 chr23_52750915     ASom    A    G        1      2        2 
  23 chr23_52750915     HCab    A    G        0      0        2 
  23 chr23_52750915     HPrz    A    G        0      0        2 
  23 chr23_52750915     ZBoe    A    G        0      0        2 
  23 chr23_52750915     ZGre    A    G        0      0        2 
  23 chr23_52750915     ZHar    A    G        0      0        2 
  23 chr23_52750915   Sample    A    G        0      0        2 
  23 chr23_52753913     AAsi    C    T        0      0        2 
  23 chr23_52753913     AKia    C    T        0      0        2 
  23 chr23_52753913     AOna    C    T        0      0        2 
  23 chr23_52753913     ASom    C    T        0      0        2 
  23 chr23_52753913     HCab    C    T        1      2        2 
  23 chr23_52753913     HPrz    C    T        1      2        2 
  23 chr23_52753913     ZBoe    C    T        0      0        2 
  23 chr23_52753913     ZGre    C    T        0      0        2 
  23 chr23_52753913     ZHar    C    T        0      0        2 
  23 chr23_52753913   Sample    C    T        0      0        2 
  23 chr23_52766938     AAsi    A    G        0      0        2 
  23 chr23_52766938     AKia    A    G        1      2        2 
  23 chr23_52766938     AOna    A    G      0.5      1        2 
  23 chr23_52766938     ASom    A    G        0      0        2 
  23 chr23_52766938     HCab    A    G        0      0        2 
  23 chr23_52766938     HPrz    A    G        0      0        2 
  23 chr23_52766938     ZBoe    A    G        0      0        2 
  23 chr23_52766938     ZGre    A    G        0      0        2 
  23 chr23_52766938     ZHar    A    G        0      0        2 
  23 chr23_52766938   Sample    A    G        0      0        2 
  23 chr23_52769433     AAsi    C    G        0      0        2 
  23 chr23_52769433     AKia    C    G        0      0        2 
  23 chr23_52769433     AOna    C    G      0.5      1        2 
  23 chr23_52769433     ASom    C    G        0      0        2 
  23 chr23_52769433     HCab    C    G        0      0        2 
  23 chr23_52769433     HPrz    C    G        0      0        2 
  23 chr23_52769433     ZBoe    C    G        0      0        2 
  23 chr23_52769433     ZGre    C    G        0      0        2 
  23 chr23_52769433     ZHar    C    G        0      0        2 
  23 chr23_52769433   Sample    C    G        0      0        2 
  23 chr23_52772500     AAsi    T    C        0      0        2 
  23 chr23_52772500     AKia    T    C        0      0        2 
  23 chr23_52772500     AOna    T    C        0      0        2 
  23 chr23_52772500     ASom    T    C      0.5      1        2 
  23 chr23_52772500     HCab    T    C        0      0        2 
  23 chr23_52772500     HPrz    T    C        0      0        2 
  23 chr23_52772500     ZBoe    T    C        0      0        2 
  23 chr23_52772500     ZGre    T    C        0      0        2 
  23 chr23_52772500     ZHar    T    C        0      0        2 
  23 chr23_52772500   Sample    T    C        0      0        2 
  23 chr23_52781555     AAsi    C    G        0      0        2 
  23 chr23_52781555     AKia    C    G        0      0        2 
  23 chr23_52781555     AOna    C    G        0      0        2 
  23 chr23_52781555     ASom    C    G        0      0        2 
  23 chr23_52781555     HCab    C    G        0      0        2 
  23 chr23_52781555     HPrz    C    G        0      0        2 
  23 chr23_52781555     ZBoe    C    G        0      0        2 
  23 chr23_52781555     ZGre    C    G        0      0        2 
  23 chr23_52781555     ZHar    C    G      0.5      1        2 
  23 chr23_52781555   Sample    C    G        0      0        2 
  23 chr23_52784524     AAsi    C    G        0      0        2 
  23 chr23_52784524     AKia    C    G        0      0        2 
  23 chr23_52784524     AOna    C    G        0      0        2 
  23 chr23_52784524     ASom    C    G        0      0        2 
  23 chr23_52784524     HCab    C    G        0      0        2 
  23 chr23_52784524     HPrz    C    G        0      0        2 
  23 chr23_52784524     ZBoe    C    G        0      0        2 
  23 chr23_52784524     ZGre    C    G        0      0        2 
  23 chr23_52784524     ZHar    C    G        1      2        2 
  23 chr23_52784524   Sample    C    G        0      0        2 
  23 chr23_52785094     AAsi    G    C        0      0        2 
  23 chr23_52785094     AKia    G    C        0      0        2 
  23 chr23_52785094     AOna    G    C        0      0        2 
  23 chr23_52785094     ASom    G    C        0      0        2 
  23 chr23_52785094     HCab    G    C      0.5      1        2 
  23 chr23_52785094     HPrz    G    C        0      0        2 
  23 chr23_52785094     ZBoe    G    C        0      0        2 
  23 chr23_52785094     ZGre    G    C        0      0        2 
  23 chr23_52785094     ZHar    G    C        0      0        2 
  23 chr23_52785094   Sample    G    C        0      0        2 
  23 chr23_52789025     AAsi    G    T        0      0        2 
  23 chr23_52789025     AKia    G    T        0      0        2 
  23 chr23_52789025     AOna    G    T        0      0        2 
  23 chr23_52789025     ASom    G    T        0      0        2 
  23 chr23_52789025     HCab    G    T        0      0        2 
  23 chr23_52789025     HPrz    G    T      0.5      1        2 
  23 chr23_52789025     ZBoe    G    T        0      0        2 
  23 chr23_52789025     ZGre    G    T        0      0        2 
  23 chr23_52789025     ZHar    G    T        0      0        2 
  23 chr23_52789025   Sample    G    T        0      0        2 
  23 chr23_52790939     AAsi    A    G        0      0        2 
  23 chr23_52790939     AKia    A    G        0      0        2 
  23 chr23_52790939     AOna    A    G        0      0        2 
  23 chr23_52790939     ASom    A    G        0      0        2 
  23 chr23_52790939     HCab    A    G        0      0        2 
  23 chr23_52790939     HPrz    A    G        0      0        2 
  23 chr23_52790939     ZBoe    A    G      0.5      1        2 
  23 chr23_52790939     ZGre    A    G        0      0        2 
  23 chr23_52790939     ZHar    A    G        0      0        2 
  23 chr23_52790939   Sample    A    G        0      0        2 
  23 chr23_52796806     AAsi    T    C        0      0        2 
  23 chr23_52796806     AKia    T    C        0      0        2 
  23 chr23_52796806     AOna    T    C        0      0        2 
  23 chr23_52796806     ASom    T    C        0      0        2 
  23 chr23_52796806     HCab    T    C        0      0        2 
  23 chr23_52796806     HPrz    T    C        0      0        2 
  23 chr23_52796806     ZBoe    T    C        1      2        2 
  23 chr23_52796806     ZGre    T    C        1      2        2 
  23 chr23_52796806     ZHar    T    C        1      2        2 
  23 chr23_52796806   Sample    T    C        0      0        2 
  23 chr23_52798147     AAsi    A    G      0.5      1        2 
  23 chr23_52798147     AKia    A    G        0      0        2 
  23 chr23_52798147     AOna    A    G        0      0        2 
  23 chr23_52798147     ASom    A    G        0      0        2 
  23 chr23_52798147     HCab    A    G        0      0        2 
  23 chr23_52798147     HPrz    A    G        0      0        2 
  23 chr23_52798147     ZBoe    A    G        0      0        2 
  23 chr23_52798147     ZGre    A    G        0      0        2 
  23 chr23_52798147     ZHar    A    G        0      0        2 
  23 chr23_52798147   Sample    A    G        0      0        2 
  23 chr23_52803901     AAsi    G    C        0      0        2 
  23 chr23_52803901     AKia    G    C        1      2        2 
  23 chr23_52803901     AOna    G    C        1      2        2 
  23 chr23_52803901     ASom    G    C        0      0        2 
  23 chr23_52803901     HCab    G    C        0      0        2 
  23 chr23_52803901     HPrz    G    C        0      0        2 
  23 chr23_52803901     ZBoe    G    C        0      0        2 
  23 chr23_52803901     ZGre    G    C        0      0        2 
  23 chr23_52803901     ZHar    G    C        0      0        2 
  23 chr23_52803901   Sample    G    C        0      0        2 
  23 chr23_52806179     AAsi    A    G        0      0        2 
  23 chr23_52806179     AKia    A    G        0      0        2 
  23 chr23_52806179     AOna    A    G        0      0        2 
  23 chr23_52806179     ASom    A    G        0      0        2 
  23 chr23_52806179     HCab    A    G        0      0        2 
  23 chr23_52806179     HPrz    A    G        0      0        2 
  23 chr23_52806179     ZBoe    A    G        0      0        2 
  23 chr23_52806179     ZGre    A    G      0.5      1        2 
  23 chr23_52806179     ZHar    A    G        0      0        2 
  23 chr23_52806179   Sample    A    G        0      0        2 
  23 chr23_52806197     AAsi    T    C        0      0        2 
  23 chr23_52806197     AKia    T    C      0.5      1        2 
  23 chr23_52806197     AOna    T    C        0      0        2 
  23 chr23_52806197     ASom    T    C        0      0        2 
  23 chr23_52806197     HCab    T    C        0      0        2 
  23 chr23_52806197     HPrz    T    C        0      0        2 
  23 chr23_52806197     ZBoe    T    C        0      0        2 
  23 chr23_52806197     ZGre    T    C        0      0        2 
  23 chr23_52806197     ZHar    T    C        0      0        2 
  23 chr23_52806197   Sample    T    C        0      0        2 
  23 chr23_52806443     AAsi    T    C        0      0        2 
  23 chr23_52806443     AKia    T    C        0      0        2 
  23 chr23_52806443     AOna    T    C        0      0        2 
  23 chr23_52806443     ASom    T    C      0.5      1        2 
  23 chr23_52806443     HCab    T    C        0      0        2 
  23 chr23_52806443     HPrz    T    C        0      0        2 
  23 chr23_52806443     ZBoe    T    C        0      0        2 
  23 chr23_52806443     ZGre    T    C        0      0        2 
  23 chr23_52806443     ZHar    T    C        0      0        2 
  23 chr23_52806443   Sample    T    C        0      0        2 
  23 chr23_52807595     AAsi    G    C        0      0        2 
  23 chr23_52807595     AKia    G    C        1      2        2 
  23 chr23_52807595     AOna    G    C        1      2        2 
  23 chr23_52807595     ASom    G    C        0      0        2 
  23 chr23_52807595     HCab    G    C        0      0        2 
  23 chr23_52807595     HPrz    G    C        0      0        2 
  23 chr23_52807595     ZBoe    G    C        0      0        2 
  23 chr23_52807595     ZGre    G    C        0      0        2 
  23 chr23_52807595     ZHar    G    C        0      0        2 
  23 chr23_52807595   Sample    G    C        0      0        2 
  23 chr23_52807832     AAsi    G    C        0      0        2 
  23 chr23_52807832     AKia    G    C        0      0        2 
  23 chr23_52807832     AOna    G    C        0      0        2 
  23 chr23_52807832     ASom    G    C        0      0        2 
  23 chr23_52807832     HCab    G    C      0.5      1        2 
  23 chr23_52807832     HPrz    G    C      0.5      1        2 
  23 chr23_52807832     ZBoe    G    C        0      0        2 
  23 chr23_52807832     ZGre    G    C        0      0        2 
  23 chr23_52807832     ZHar    G    C        0      0        2 
  23 chr23_52807832   Sample    G    C        0      0        2 
  23 chr23_52808105     AAsi    A    C        0      0        2 
  23 chr23_52808105     AKia    A    C        0      0        2 
  23 chr23_52808105     AOna    A    C        0      0        2 
  23 chr23_52808105     ASom    A    C        0      0        2 
  23 chr23_52808105     HCab    A    C        0      0        2 
  23 chr23_52808105     HPrz    A    C        0      0        2 
  23 chr23_52808105     ZBoe    A    C        0      0        2 
  23 chr23_52808105     ZGre    A    C        0      0        2 
  23 chr23_52808105     ZHar    A    C        1      2        2 
  23 chr23_52808105   Sample    A    C        0      0        2 
  23 chr23_52808292     AAsi    C    T        0      0        2 
  23 chr23_52808292     AKia    C    T        1      2        2 
  23 chr23_52808292     AOna    C    T        1      2        2 
  23 chr23_52808292     ASom    C    T        0      0        2 
  23 chr23_52808292     HCab    C    T        0      0        2 
  23 chr23_52808292     HPrz    C    T        0      0        2 
  23 chr23_52808292     ZBoe    C    T        0      0        2 
  23 chr23_52808292     ZGre    C    T        0      0        2 
  23 chr23_52808292     ZHar    C    T        0      0        2 
  23 chr23_52808292   Sample    C    T        0      0        2 
  23 chr23_52813340     AAsi    A    G        0      0        2 
  23 chr23_52813340     AKia    A    G        0      0        2 
  23 chr23_52813340     AOna    A    G        0      0        2 
  23 chr23_52813340     ASom    A    G        0      0        2 
  23 chr23_52813340     HCab    A    G        0      0        2 
  23 chr23_52813340     HPrz    A    G        0      0        2 
  23 chr23_52813340     ZBoe    A    G      0.5      1        2 
  23 chr23_52813340     ZGre    A    G        0      0        2 
  23 chr23_52813340     ZHar    A    G        0      0        2 
  23 chr23_52813340   Sample    A    G        0      0        2 
  23 chr23_52827043     AAsi    A    C        0      0        2 
  23 chr23_52827043     AKia    A    C        0      0        2 
  23 chr23_52827043     AOna    A    C        0      0        2 
  23 chr23_52827043     ASom    A    C        0      0        2 
  23 chr23_52827043     HCab    A    C        0      0        2 
  23 chr23_52827043     HPrz    A    C        0      0        2 
  23 chr23_52827043     ZBoe    A    C        0      0        2 
  23 chr23_52827043     ZGre    A    C      0.5      1        2 
  23 chr23_52827043     ZHar    A    C        0      0        2 
  23 chr23_52827043   Sample    A    C        0      0        2 
  23 chr23_52834839     AAsi    A    G        0      0        2 
  23 chr23_52834839     AKia    A    G        0      0        2 
  23 chr23_52834839     AOna    A    G        0      0        2 
  23 chr23_52834839     ASom    A    G        0      0        2 
  23 chr23_52834839     HCab    A    G        1      2        2 
  23 chr23_52834839     HPrz    A    G        1      2        2 
  23 chr23_52834839     ZBoe    A    G        0      0        2 
  23 chr23_52834839     ZGre    A    G        0      0        2 
  23 chr23_52834839     ZHar    A    G        0      0        2 
  23 chr23_52834839   Sample    A    G        0      0        2 
  23 chr23_52837570     AAsi    A    G        0      0        2 
  23 chr23_52837570     AKia    A    G        0      0        2 
  23 chr23_52837570     AOna    A    G        0      0        2 
  23 chr23_52837570     ASom    A    G        0      0        2 
  23 chr23_52837570     HCab    A    G        1      2        2 
  23 chr23_52837570     HPrz    A    G        1      2        2 
  23 chr23_52837570     ZBoe    A    G        0      0        2 
  23 chr23_52837570     ZGre    A    G        0      0        2 
  23 chr23_52837570     ZHar    A    G        0      0        2 
  23 chr23_52837570   Sample    A    G        0      0        2 
  23 chr23_52838374     AAsi    G    C        0      0        2 
  23 chr23_52838374     AKia    G    C        0      0        2 
  23 chr23_52838374     AOna    G    C        0      0        2 
  23 chr23_52838374     ASom    G    C        0      0        2 
  23 chr23_52838374     HCab    G    C        0      0        2 
  23 chr23_52838374     HPrz    G    C        0      0        2 
  23 chr23_52838374     ZBoe    G    C        0      0        2 
  23 chr23_52838374     ZGre    G    C      0.5      1        2 
  23 chr23_52838374     ZHar    G    C        0      0        2 
  23 chr23_52838374   Sample    G    C        0      0        2 
  23 chr23_52840390     AAsi    C    T        0      0        2 
  23 chr23_52840390     AKia    C    T        0      0        2 
  23 chr23_52840390     AOna    C    T        0      0        2 
  23 chr23_52840390     ASom    C    T        0      0        2 
  23 chr23_52840390     HCab    C    T        0      0        2 
  23 chr23_52840390     HPrz    C    T        0      0        2 
  23 chr23_52840390     ZBoe    C    T      0.5      1        2 
  23 chr23_52840390     ZGre    C    T        0      0        2 
  23 chr23_52840390     ZHar    C    T        0      0        2 
  23 chr23_52840390   Sample    C    T        0      0        2 
  23 chr23_52843307     AAsi    G    C        0      0        2 
  23 chr23_52843307     AKia    G    C        0      0        2 
  23 chr23_52843307     AOna    G    C        0      0        2 
  23 chr23_52843307     ASom    G    C        0      0        2 
  23 chr23_52843307     HCab    G    C        1      2        2 
  23 chr23_52843307     HPrz    G    C        1      2        2 
  23 chr23_52843307     ZBoe    G    C        0      0        2 
  23 chr23_52843307     ZGre    G    C        0      0        2 
  23 chr23_52843307     ZHar    G    C        0      0        2 
  23 chr23_52843307   Sample    G    C        0      0        2 
  23 chr23_52844944     AAsi    A    G        0      0        2 
  23 chr23_52844944     AKia    A    G        0      0        2 
  23 chr23_52844944     AOna    A    G      0.5      1        2 
  23 chr23_52844944     ASom    A    G        0      0        2 
  23 chr23_52844944     HCab    A    G        0      0        2 
  23 chr23_52844944     HPrz    A    G        0      0        2 
  23 chr23_52844944     ZBoe    A    G        0      0        2 
  23 chr23_52844944     ZGre    A    G        0      0        2 
  23 chr23_52844944     ZHar    A    G        0      0        2 
  23 chr23_52844944   Sample    A    G        0      0        2 
  23 chr23_52848234     AAsi    T    C        0      0        2 
  23 chr23_52848234     AKia    T    C        0      0        2 
  23 chr23_52848234     AOna    T    C        0      0        2 
  23 chr23_52848234     ASom    T    C        0      0        2 
  23 chr23_52848234     HCab    T    C        0      0        2 
  23 chr23_52848234     HPrz    T    C        1      2        2 
  23 chr23_52848234     ZBoe    T    C        0      0        2 
  23 chr23_52848234     ZGre    T    C        0      0        2 
  23 chr23_52848234     ZHar    T    C        0      0        2 
  23 chr23_52848234   Sample    T    C        0      0        2 
  23 chr23_52855363     AAsi    A    C        0      0        2 
  23 chr23_52855363     AKia    A    C        0      0        2 
  23 chr23_52855363     AOna    A    C        0      0        2 
  23 chr23_52855363     ASom    A    C      0.5      1        2 
  23 chr23_52855363     HCab    A    C        0      0        2 
  23 chr23_52855363     HPrz    A    C        0      0        2 
  23 chr23_52855363     ZBoe    A    C        0      0        2 
  23 chr23_52855363     ZGre    A    C        0      0        2 
  23 chr23_52855363     ZHar    A    C        0      0        2 
  23 chr23_52855363   Sample    A    C        0      0        2 
  23 chr23_52857649     AAsi    G    A        0      0        2 
  23 chr23_52857649     AKia    G    A        0      0        2 
  23 chr23_52857649     AOna    G    A        0      0        2 
  23 chr23_52857649     ASom    G    A        0      0        2 
  23 chr23_52857649     HCab    G    A        1      2        2 
  23 chr23_52857649     HPrz    G    A        1      2        2 
  23 chr23_52857649     ZBoe    G    A        0      0        2 
  23 chr23_52857649     ZGre    G    A        0      0        2 
  23 chr23_52857649     ZHar    G    A        0      0        2 
  23 chr23_52857649   Sample    G    A        0      0        2 
  23 chr23_52858236     AAsi    A    G        0      0        2 
  23 chr23_52858236     AKia    A    G        0      0        2 
  23 chr23_52858236     AOna    A    G        0      0        2 
  23 chr23_52858236     ASom    A    G        0      0        2 
  23 chr23_52858236     HCab    A    G        0      0        2 
  23 chr23_52858236     HPrz    A    G        0      0        2 
  23 chr23_52858236     ZBoe    A    G      0.5      1        2 
  23 chr23_52858236     ZGre    A    G        0      0        2 
  23 chr23_52858236     ZHar    A    G        0      0        2 
  23 chr23_52858236   Sample    A    G        0      0        2 
  23 chr23_52870236     AAsi    C    A        0      0        2 
  23 chr23_52870236     AKia    C    A        0      0        2 
  23 chr23_52870236     AOna    C    A      0.5      1        2 
  23 chr23_52870236     ASom    C    A        0      0        2 
  23 chr23_52870236     HCab    C    A        0      0        2 
  23 chr23_52870236     HPrz    C    A        0      0        2 
  23 chr23_52870236     ZBoe    C    A        0      0        2 
  23 chr23_52870236     ZGre    C    A        0      0        2 
  23 chr23_52870236     ZHar    C    A        0      0        2 
  23 chr23_52870236   Sample    C    A        0      0        2 
  23 chr23_52879276     AAsi    T    C        0      0        2 
  23 chr23_52879276     AKia    T    C        0      0        2 
  23 chr23_52879276     AOna    T    C        0      0        2 
  23 chr23_52879276     ASom    T    C        0      0        2 
  23 chr23_52879276     HCab    T    C        1      2        2 
  23 chr23_52879276     HPrz    T    C        1      2        2 
  23 chr23_52879276     ZBoe    T    C        0      0        2 
  23 chr23_52879276     ZGre    T    C        0      0        2 
  23 chr23_52879276     ZHar    T    C        0      0        2 
  23 chr23_52879276   Sample    T    C        0      0        2 
  23 chr23_52882676     AAsi    C    T        0      0        2 
  23 chr23_52882676     AKia    C    T        0      0        2 
  23 chr23_52882676     AOna    C    T        0      0        2 
  23 chr23_52882676     ASom    C    T        0      0        2 
  23 chr23_52882676     HCab    C    T        1      2        2 
  23 chr23_52882676     HPrz    C    T        1      2        2 
  23 chr23_52882676     ZBoe    C    T        0      0        2 
  23 chr23_52882676     ZGre    C    T        0      0        2 
  23 chr23_52882676     ZHar    C    T        0      0        2 
  23 chr23_52882676   Sample    C    T        0      0        2 
  23 chr23_52888994     AAsi    T    C        0      0        2 
  23 chr23_52888994     AKia    T    C        0      0        2 
  23 chr23_52888994     AOna    T    C        0      0        2 
  23 chr23_52888994     ASom    T    C        0      0        2 
  23 chr23_52888994     HCab    T    C        1      2        2 
  23 chr23_52888994     HPrz    T    C        1      2        2 
  23 chr23_52888994     ZBoe    T    C        0      0        2 
  23 chr23_52888994     ZGre    T    C        0      0        2 
  23 chr23_52888994     ZHar    T    C        0      0        2 
  23 chr23_52888994   Sample    T    C        0      0        2 
  23 chr23_52892615     AAsi    C    G        0      0        2 
  23 chr23_52892615     AKia    C    G        0      0        2 
  23 chr23_52892615     AOna    C    G        0      0        2 
  23 chr23_52892615     ASom    C    G        0      0        2 
  23 chr23_52892615     HCab    C    G        1      2        2 
  23 chr23_52892615     HPrz    C    G        1      2        2 
  23 chr23_52892615     ZBoe    C    G        0      0        2 
  23 chr23_52892615     ZGre    C    G        0      0        2 
  23 chr23_52892615     ZHar    C    G        0      0        2 
  23 chr23_52892615   Sample    C    G        0      0        2 
  23 chr23_52901012     AAsi    A    C        0      0        2 
  23 chr23_52901012     AKia    A    C        0      0        2 
  23 chr23_52901012     AOna    A    C        0      0        2 
  23 chr23_52901012     ASom    A    C        0      0        2 
  23 chr23_52901012     HCab    A    C        0      0        2 
  23 chr23_52901012     HPrz    A    C        0      0        2 
  23 chr23_52901012     ZBoe    A    C        0      0        2 
  23 chr23_52901012     ZGre    A    C        1      2        2 
  23 chr23_52901012     ZHar    A    C        0      0        2 
  23 chr23_52901012   Sample    A    C        0      0        2 
  23 chr23_52901423     AAsi    T    C        0      0        2 
  23 chr23_52901423     AKia    T    C        0      0        2 
  23 chr23_52901423     AOna    T    C        0      0        2 
  23 chr23_52901423     ASom    T    C        0      0        2 
  23 chr23_52901423     HCab    T    C        1      2        2 
  23 chr23_52901423     HPrz    T    C        1      2        2 
  23 chr23_52901423     ZBoe    T    C        0      0        2 
  23 chr23_52901423     ZGre    T    C        0      0        2 
  23 chr23_52901423     ZHar    T    C        0      0        2 
  23 chr23_52901423   Sample    T    C        0      0        2 
  23 chr23_52903811     AAsi    T    G        1      2        2 
  23 chr23_52903811     AKia    T    G        0      0        2 
  23 chr23_52903811     AOna    T    G        0      0        2 
  23 chr23_52903811     ASom    T    G        1      2        2 
  23 chr23_52903811     HCab    T    G        0      0        2 
  23 chr23_52903811     HPrz    T    G        0      0        2 
  23 chr23_52903811     ZBoe    T    G        0      0        2 
  23 chr23_52903811     ZGre    T    G        0      0        2 
  23 chr23_52903811     ZHar    T    G        0      0        2 
  23 chr23_52903811   Sample    T    G        1      2        2 
  23 chr23_52907582     AAsi    A    G        0      0        2 
  23 chr23_52907582     AKia    A    G        0      0        2 
  23 chr23_52907582     AOna    A    G        0      0        2 
  23 chr23_52907582     ASom    A    G        0      0        2 
  23 chr23_52907582     HCab    A    G        1      2        2 
  23 chr23_52907582     HPrz    A    G        1      2        2 
  23 chr23_52907582     ZBoe    A    G        0      0        2 
  23 chr23_52907582     ZGre    A    G        0      0        2 
  23 chr23_52907582     ZHar    A    G        0      0        2 
  23 chr23_52907582   Sample    A    G        0      0        2 
  23 chr23_52929354     AAsi    G    C        0      0        2 
  23 chr23_52929354     AKia    G    C        0      0        2 
  23 chr23_52929354     AOna    G    C        0      0        2 
  23 chr23_52929354     ASom    G    C        0      0        2 
  23 chr23_52929354     HCab    G    C        0      0        2 
  23 chr23_52929354     HPrz    G    C        0      0        2 
  23 chr23_52929354     ZBoe    G    C        0      0        2 
  23 chr23_52929354     ZGre    G    C        0      0        2 
  23 chr23_52929354     ZHar    G    C        1      2        2 
  23 chr23_52929354   Sample    G    C        0      0        2 
  23 chr23_52931511     AAsi    T    C        0      0        2 
  23 chr23_52931511     AKia    T    C        0      0        2 
  23 chr23_52931511     AOna    T    C        0      0        2 
  23 chr23_52931511     ASom    T    C        1      2        2 
  23 chr23_52931511     HCab    T    C        0      0        2 
  23 chr23_52931511     HPrz    T    C        0      0        2 
  23 chr23_52931511     ZBoe    T    C        0      0        2 
  23 chr23_52931511     ZGre    T    C        0      0        2 
  23 chr23_52931511     ZHar    T    C        0      0        2 
  23 chr23_52931511   Sample    T    C        0      0        2 
  23 chr23_52940490     AAsi    C    A        0      0        2 
  23 chr23_52940490     AKia    C    A        0      0        2 
  23 chr23_52940490     AOna    C    A        0      0        2 
  23 chr23_52940490     ASom    C    A        0      0        2 
  23 chr23_52940490     HCab    C    A      0.5      1        2 
  23 chr23_52940490     HPrz    C    A        1      2        2 
  23 chr23_52940490     ZBoe    C    A        0      0        2 
  23 chr23_52940490     ZGre    C    A        0      0        2 
  23 chr23_52940490     ZHar    C    A        0      0        2 
  23 chr23_52940490   Sample    C    A        0      0        2 
  23 chr23_52941190     AAsi    C    G        0      0        2 
  23 chr23_52941190     AKia    C    G      0.5      1        2 
  23 chr23_52941190     AOna    C    G        0      0        2 
  23 chr23_52941190     ASom    C    G        0      0        2 
  23 chr23_52941190     HCab    C    G        0      0        2 
  23 chr23_52941190     HPrz    C    G        0      0        2 
  23 chr23_52941190     ZBoe    C    G        0      0        2 
  23 chr23_52941190     ZGre    C    G        0      0        2 
  23 chr23_52941190     ZHar    C    G        0      0        2 
  23 chr23_52941190   Sample    C    G        0      0        2 
  23 chr23_52941540     AAsi    A    G        0      0        2 
  23 chr23_52941540     AKia    A    G        0      0        2 
  23 chr23_52941540     AOna    A    G        0      0        2 
  23 chr23_52941540     ASom    A    G        0      0        2 
  23 chr23_52941540     HCab    A    G        0      0        2 
  23 chr23_52941540     HPrz    A    G        0      0        2 
  23 chr23_52941540     ZBoe    A    G      0.5      1        2 
  23 chr23_52941540     ZGre    A    G        0      0        2 
  23 chr23_52941540     ZHar    A    G        0      0        2 
  23 chr23_52941540   Sample    A    G        0      0        2 
  23 chr23_52945199     AAsi    A    G        0      0        2 
  23 chr23_52945199     AKia    A    G        0      0        2 
  23 chr23_52945199     AOna    A    G        0      0        2 
  23 chr23_52945199     ASom    A    G        0      0        2 
  23 chr23_52945199     HCab    A    G        0      0        2 
  23 chr23_52945199     HPrz    A    G        0      0        2 
  23 chr23_52945199     ZBoe    A    G        1      2        2 
  23 chr23_52945199     ZGre    A    G        1      2        2 
  23 chr23_52945199     ZHar    A    G        0      0        2 
  23 chr23_52945199   Sample    A    G        0      0        2 
  23 chr23_52949371     AAsi    A    G        0      0        2 
  23 chr23_52949371     AKia    A    G        0      0        2 
  23 chr23_52949371     AOna    A    G        0      0        2 
  23 chr23_52949371     ASom    A    G        0      0        2 
  23 chr23_52949371     HCab    A    G        1      2        2 
  23 chr23_52949371     HPrz    A    G        1      2        2 
  23 chr23_52949371     ZBoe    A    G        0      0        2 
  23 chr23_52949371     ZGre    A    G        0      0        2 
  23 chr23_52949371     ZHar    A    G        0      0        2 
  23 chr23_52949371   Sample    A    G        0      0        2 
  23 chr23_52953795     AAsi    G    T        0      0        2 
  23 chr23_52953795     AKia    G    T      0.5      1        2 
  23 chr23_52953795     AOna    G    T        0      0        2 
  23 chr23_52953795     ASom    G    T        0      0        2 
  23 chr23_52953795     HCab    G    T        0      0        2 
  23 chr23_52953795     HPrz    G    T        0      0        2 
  23 chr23_52953795     ZBoe    G    T        0      0        2 
  23 chr23_52953795     ZGre    G    T        0      0        2 
  23 chr23_52953795     ZHar    G    T        0      0        2 
  23 chr23_52953795   Sample    G    T        0      0        2 
  23 chr23_52954451     AAsi    T    C        0      0        2 
  23 chr23_52954451     AKia    T    C      0.5      1        2 
  23 chr23_52954451     AOna    T    C        0      0        2 
  23 chr23_52954451     ASom    T    C        0      0        2 
  23 chr23_52954451     HCab    T    C        0      0        2 
  23 chr23_52954451     HPrz    T    C        0      0        2 
  23 chr23_52954451     ZBoe    T    C      0.5      1        2 
  23 chr23_52954451     ZGre    T    C        0      0        2 
  23 chr23_52954451     ZHar    T    C        0      0        2 
  23 chr23_52954451   Sample    T    C        0      0        2 
  23 chr23_52963691     AAsi    C    G        0      0        2 
  23 chr23_52963691     AKia    C    G        0      0        2 
  23 chr23_52963691     AOna    C    G        0      0        2 
  23 chr23_52963691     ASom    C    G        1      2        2 
  23 chr23_52963691     HCab    C    G        1      2        2 
  23 chr23_52963691     HPrz    C    G        1      2        2 
  23 chr23_52963691     ZBoe    C    G        0      0        2 
  23 chr23_52963691     ZGre    C    G        0      0        2 
  23 chr23_52963691     ZHar    C    G        0      0        2 
  23 chr23_52963691   Sample    C    G        0      0        2 
  23 chr23_52974935     AAsi    A    G        0      0        2 
  23 chr23_52974935     AKia    A    G        0      0        2 
  23 chr23_52974935     AOna    A    G        0      0        2 
  23 chr23_52974935     ASom    A    G        0      0        2 
  23 chr23_52974935     HCab    A    G        1      2        2 
  23 chr23_52974935     HPrz    A    G        1      2        2 
  23 chr23_52974935     ZBoe    A    G        0      0        2 
  23 chr23_52974935     ZGre    A    G        0      0        2 
  23 chr23_52974935     ZHar    A    G        0      0        2 
  23 chr23_52974935   Sample    A    G        0      0        2 
  23 chr23_52976973     AAsi    T    C        0      0        2 
  23 chr23_52976973     AKia    T    C        1      2        2 
  23 chr23_52976973     AOna    T    C      0.5      1        2 
  23 chr23_52976973     ASom    T    C        0      0        2 
  23 chr23_52976973     HCab    T    C        0      0        2 
  23 chr23_52976973     HPrz    T    C        0      0        2 
  23 chr23_52976973     ZBoe    T    C        0      0        2 
  23 chr23_52976973     ZGre    T    C        0      0        2 
  23 chr23_52976973     ZHar    T    C        0      0        2 
  23 chr23_52976973   Sample    T    C        0      0        2 
  23 chr23_52979956     AAsi    A    G        0      0        2 
  23 chr23_52979956     AKia    A    G        0      0        2 
  23 chr23_52979956     AOna    A    G        0      0        2 
  23 chr23_52979956     ASom    A    G        0      0        2 
  23 chr23_52979956     HCab    A    G        0      0        2 
  23 chr23_52979956     HPrz    A    G        0      0        2 
  23 chr23_52979956     ZBoe    A    G        1      2        2 
  23 chr23_52979956     ZGre    A    G        0      0        2 
  23 chr23_52979956     ZHar    A    G        0      0        2 
  23 chr23_52979956   Sample    A    G        0      0        2 
  23 chr23_52986562     AAsi    G    A        0      0        2 
  23 chr23_52986562     AKia    G    A        1      2        2 
  23 chr23_52986562     AOna    G    A        0      0        2 
  23 chr23_52986562     ASom    G    A        0      0        2 
  23 chr23_52986562     HCab    G    A        0      0        2 
  23 chr23_52986562     HPrz    G    A        0      0        2 
  23 chr23_52986562     ZBoe    G    A        0      0        2 
  23 chr23_52986562     ZGre    G    A        0      0        2 
  23 chr23_52986562     ZHar    G    A        0      0        2 
  23 chr23_52986562   Sample    G    A        0      0        2 
  23 chr23_52986835     AAsi    T    C      0.5      1        2 
  23 chr23_52986835     AKia    T    C        0      0        2 
  23 chr23_52986835     AOna    T    C        0      0        2 
  23 chr23_52986835     ASom    T    C        0      0        2 
  23 chr23_52986835     HCab    T    C        0      0        2 
  23 chr23_52986835     HPrz    T    C        0      0        2 
  23 chr23_52986835     ZBoe    T    C        0      0        2 
  23 chr23_52986835     ZGre    T    C        0      0        2 
  23 chr23_52986835     ZHar    T    C        0      0        2 
  23 chr23_52986835   Sample    T    C        1      2        2 
  23 chr23_52987014     AAsi    A    G        0      0        2 
  23 chr23_52987014     AKia    A    G        0      0        2 
  23 chr23_52987014     AOna    A    G        0      0        2 
  23 chr23_52987014     ASom    A    G        0      0        2 
  23 chr23_52987014     HCab    A    G        0      0        2 
  23 chr23_52987014     HPrz    A    G        0      0        2 
  23 chr23_52987014     ZBoe    A    G        1      2        2 
  23 chr23_52987014     ZGre    A    G        0      0        2 
  23 chr23_52987014     ZHar    A    G        0      0        2 
  23 chr23_52987014   Sample    A    G        0      0        2 
  23 chr23_52988029     AAsi    G    A        0      0        2 
  23 chr23_52988029     AKia    G    A        0      0        2 
  23 chr23_52988029     AOna    G    A      0.5      1        2 
  23 chr23_52988029     ASom    G    A        0      0        2 
  23 chr23_52988029     HCab    G    A        0      0        2 
  23 chr23_52988029     HPrz    G    A        0      0        2 
  23 chr23_52988029     ZBoe    G    A        0      0        2 
  23 chr23_52988029     ZGre    G    A        0      0        2 
  23 chr23_52988029     ZHar    G    A        0      0        2 
  23 chr23_52988029   Sample    G    A        0      0        2 
  23 chr23_52990016     AAsi    G    A        0      0        2 
  23 chr23_52990016     AKia    G    A        0      0        2 
  23 chr23_52990016     AOna    G    A        0      0        2 
  23 chr23_52990016     ASom    G    A        1      2        2 
  23 chr23_52990016     HCab    G    A        0      0        2 
  23 chr23_52990016     HPrz    G    A        0      0        2 
  23 chr23_52990016     ZBoe    G    A        0      0        2 
  23 chr23_52990016     ZGre    G    A        0      0        2 
  23 chr23_52990016     ZHar    G    A        0      0        2 
  23 chr23_52990016   Sample    G    A        0      0        2 
  23 chr23_52990525     AAsi    T    C        0      0        2 
  23 chr23_52990525     AKia    T    C        0      0        2 
  23 chr23_52990525     AOna    T    C        0      0        2 
  23 chr23_52990525     ASom    T    C        0      0        2 
  23 chr23_52990525     HCab    T    C        0      0        2 
  23 chr23_52990525     HPrz    T    C        0      0        2 
  23 chr23_52990525     ZBoe    T    C        0      0        2 
  23 chr23_52990525     ZGre    T    C        0      0        2 
  23 chr23_52990525     ZHar    T    C      0.5      1        2 
  23 chr23_52990525   Sample    T    C        1      2        2 
  23 chr23_52994864     AAsi    A    G        0      0        2 
  23 chr23_52994864     AKia    A    G        0      0        2 
  23 chr23_52994864     AOna    A    G        0      0        2 
  23 chr23_52994864     ASom    A    G        0      0        2 
  23 chr23_52994864     HCab    A    G        0      0        2 
  23 chr23_52994864     HPrz    A    G        0      0        2 
  23 chr23_52994864     ZBoe    A    G        0      0        2 
  23 chr23_52994864     ZGre    A    G      0.5      1        2 
  23 chr23_52994864     ZHar    A    G        0      0        2 
  23 chr23_52994864   Sample    A    G        0      0        2 
  23 chr23_52995190     AAsi    A    G        0      0        2 
  23 chr23_52995190     AKia    A    G        0      0        2 
  23 chr23_52995190     AOna    A    G        0      0        2 
  23 chr23_52995190     ASom    A    G        0      0        2 
  23 chr23_52995190     HCab    A    G        0      0        2 
  23 chr23_52995190     HPrz    A    G        0      0        2 
  23 chr23_52995190     ZBoe    A    G        0      0        2 
  23 chr23_52995190     ZGre    A    G      0.5      1        2 
  23 chr23_52995190     ZHar    A    G        0      0        2 
  23 chr23_52995190   Sample    A    G        0      0        2 
  23 chr23_52997985     AAsi    T    C      0.5      1        2 
  23 chr23_52997985     AKia    T    C        0      0        2 
  23 chr23_52997985     AOna    T    C        0      0        2 
  23 chr23_52997985     ASom    T    C        0      0        2 
  23 chr23_52997985     HCab    T    C        0      0        2 
  23 chr23_52997985     HPrz    T    C        0      0        2 
  23 chr23_52997985     ZBoe    T    C        0      0        2 
  23 chr23_52997985     ZGre    T    C        0      0        2 
  23 chr23_52997985     ZHar    T    C        0      0        2 
  23 chr23_52997985   Sample    T    C        0      0        2 
  23 chr23_53003299     AAsi    T    C        0      0        2 
  23 chr23_53003299     AKia    T    C        0      0        2 
  23 chr23_53003299     AOna    T    C        1      2        2 
  23 chr23_53003299     ASom    T    C        0      0        2 
  23 chr23_53003299     HCab    T    C        0      0        2 
  23 chr23_53003299     HPrz    T    C        0      0        2 
  23 chr23_53003299     ZBoe    T    C        0      0        2 
  23 chr23_53003299     ZGre    T    C        0      0        2 
  23 chr23_53003299     ZHar    T    C        0      0        2 
  23 chr23_53003299   Sample    T    C        0      0        2 
  23 chr23_53013669     AAsi    T    C        0      0        2 
  23 chr23_53013669     AKia    T    C        0      0        2 
  23 chr23_53013669     AOna    T    C        0      0        2 
  23 chr23_53013669     ASom    T    C        0      0        2 
  23 chr23_53013669     HCab    T    C        0      0        2 
  23 chr23_53013669     HPrz    T    C        0      0        2 
  23 chr23_53013669     ZBoe    T    C        0      0        2 
  23 chr23_53013669     ZGre    T    C      0.5      1        2 
  23 chr23_53013669     ZHar    T    C        0      0        2 
  23 chr23_53013669   Sample    T    C        0      0        2 
  23 chr23_53015270     AAsi    T    G        0      0        2 
  23 chr23_53015270     AKia    T    G        0      0        2 
  23 chr23_53015270     AOna    T    G        1      2        2 
  23 chr23_53015270     ASom    T    G        0      0        2 
  23 chr23_53015270     HCab    T    G        0      0        2 
  23 chr23_53015270     HPrz    T    G        0      0        2 
  23 chr23_53015270     ZBoe    T    G        0      0        2 
  23 chr23_53015270     ZGre    T    G        0      0        2 
  23 chr23_53015270     ZHar    T    G        0      0        2 
  23 chr23_53015270   Sample    T    G        0      0        2 
  23 chr23_53016701     AAsi    A    G        0      0        2 
  23 chr23_53016701     AKia    A    G        0      0        2 
  23 chr23_53016701     AOna    A    G        0      0        2 
  23 chr23_53016701     ASom    A    G        0      0        2 
  23 chr23_53016701     HCab    A    G      0.5      1        2 
  23 chr23_53016701     HPrz    A    G        0      0        2 
  23 chr23_53016701     ZBoe    A    G        0      0        2 
  23 chr23_53016701     ZGre    A    G        0      0        2 
  23 chr23_53016701     ZHar    A    G        0      0        2 
  23 chr23_53016701   Sample    A    G        0      0        2 
  23 chr23_53019064     AAsi    A    C        0      0        2 
  23 chr23_53019064     AKia    A    C        0      0        2 
  23 chr23_53019064     AOna    A    C        0      0        2 
  23 chr23_53019064     ASom    A    C        0      0        2 
  23 chr23_53019064     HCab    A    C        0      0        2 
  23 chr23_53019064     HPrz    A    C        0      0        2 
  23 chr23_53019064     ZBoe    A    C      0.5      1        2 
  23 chr23_53019064     ZGre    A    C        0      0        2 
  23 chr23_53019064     ZHar    A    C        0      0        2 
  23 chr23_53019064   Sample    A    C        0      0        2 
  23 chr23_53019503     AAsi    T    C        0      0        2 
  23 chr23_53019503     AKia    T    C        0      0        2 
  23 chr23_53019503     AOna    T    C        0      0        2 
  23 chr23_53019503     ASom    T    C        0      0        2 
  23 chr23_53019503     HCab    T    C        0      0        2 
  23 chr23_53019503     HPrz    T    C        0      0        2 
  23 chr23_53019503     ZBoe    T    C      0.5      1        2 
  23 chr23_53019503     ZGre    T    C        0      0        2 
  23 chr23_53019503     ZHar    T    C        0      0        2 
  23 chr23_53019503   Sample    T    C        0      0        2 
  23 chr23_53019725     AAsi    G    C        0      0        2 
  23 chr23_53019725     AKia    G    C        0      0        2 
  23 chr23_53019725     AOna    G    C        0      0        2 
  23 chr23_53019725     ASom    G    C        0      0        2 
  23 chr23_53019725     HCab    G    C        0      0        2 
  23 chr23_53019725     HPrz    G    C        0      0        2 
  23 chr23_53019725     ZBoe    G    C      0.5      1        2 
  23 chr23_53019725     ZGre    G    C        0      0        2 
  23 chr23_53019725     ZHar    G    C        0      0        2 
  23 chr23_53019725   Sample    G    C        0      0        2 
  23 chr23_53039276     AAsi    C    A        0      0        2 
  23 chr23_53039276     AKia    C    A        0      0        2 
  23 chr23_53039276     AOna    C    A        0      0        2 
  23 chr23_53039276     ASom    C    A        0      0        2 
  23 chr23_53039276     HCab    C    A        0      0        2 
  23 chr23_53039276     HPrz    C    A        0      0        2 
  23 chr23_53039276     ZBoe    C    A        0      0        2 
  23 chr23_53039276     ZGre    C    A        1      2        2 
  23 chr23_53039276     ZHar    C    A        0      0        2 
  23 chr23_53039276   Sample    C    A        0      0        2 
  23 chr23_53044182     AAsi    A    G        0      0        2 
  23 chr23_53044182     AKia    A    G        0      0        2 
  23 chr23_53044182     AOna    A    G        0      0        2 
  23 chr23_53044182     ASom    A    G        0      0        2 
  23 chr23_53044182     HCab    A    G        0      0        2 
  23 chr23_53044182     HPrz    A    G      0.5      1        2 
  23 chr23_53044182     ZBoe    A    G        0      0        2 
  23 chr23_53044182     ZGre    A    G        0      0        2 
  23 chr23_53044182     ZHar    A    G        0      0        2 
  23 chr23_53044182   Sample    A    G        0      0        2 
  23 chr23_53047979     AAsi    T    C        0      0        2 
  23 chr23_53047979     AKia    T    C        0      0        2 
  23 chr23_53047979     AOna    T    C        0      0        2 
  23 chr23_53047979     ASom    T    C        1      2        2 
  23 chr23_53047979     HCab    T    C        0      0        2 
  23 chr23_53047979     HPrz    T    C        0      0        2 
  23 chr23_53047979     ZBoe    T    C        0      0        2 
  23 chr23_53047979     ZGre    T    C        0      0        2 
  23 chr23_53047979     ZHar    T    C        0      0        2 
  23 chr23_53047979   Sample    T    C        0      0        2 
  23 chr23_53055104     AAsi    T    C        0      0        2 
  23 chr23_53055104     AKia    T    C        0      0        2 
  23 chr23_53055104     AOna    T    C        0      0        2 
  23 chr23_53055104     ASom    T    C        0      0        2 
  23 chr23_53055104     HCab    T    C        0      0        2 
  23 chr23_53055104     HPrz    T    C        0      0        2 
  23 chr23_53055104     ZBoe    T    C      0.5      1        2 
  23 chr23_53055104     ZGre    T    C        0      0        2 
  23 chr23_53055104     ZHar    T    C        0      0        2 
  23 chr23_53055104   Sample    T    C        0      0        2 
  23 chr23_53066983     AAsi    A    G        0      0        2 
  23 chr23_53066983     AKia    A    G        0      0        2 
  23 chr23_53066983     AOna    A    G        0      0        2 
  23 chr23_53066983     ASom    A    G        1      2        2 
  23 chr23_53066983     HCab    A    G        0      0        2 
  23 chr23_53066983     HPrz    A    G        0      0        2 
  23 chr23_53066983     ZBoe    A    G        0      0        2 
  23 chr23_53066983     ZGre    A    G        0      0        2 
  23 chr23_53066983     ZHar    A    G        0      0        2 
  23 chr23_53066983   Sample    A    G        0      0        2 
  23 chr23_53078104     AAsi    C    T        0      0        2 
  23 chr23_53078104     AKia    C    T        0      0        2 
  23 chr23_53078104     AOna    C    T        0      0        2 
  23 chr23_53078104     ASom    C    T        0      0        2 
  23 chr23_53078104     HCab    C    T        1      2        2 
  23 chr23_53078104     HPrz    C    T        1      2        2 
  23 chr23_53078104     ZBoe    C    T        0      0        2 
  23 chr23_53078104     ZGre    C    T        0      0        2 
  23 chr23_53078104     ZHar    C    T        0      0        2 
  23 chr23_53078104   Sample    C    T        0      0        2 
  23 chr23_53079379     AAsi    T    C        0      0        2 
  23 chr23_53079379     AKia    T    C        0      0        2 
  23 chr23_53079379     AOna    T    C        0      0        2 
  23 chr23_53079379     ASom    T    C        0      0        2 
  23 chr23_53079379     HCab    T    C        0      0        2 
  23 chr23_53079379     HPrz    T    C        0      0        2 
  23 chr23_53079379     ZBoe    T    C        0      0        2 
  23 chr23_53079379     ZGre    T    C        1      2        2 
  23 chr23_53079379     ZHar    T    C        0      0        2 
  23 chr23_53079379   Sample    T    C        0      0        2 
  23 chr23_53080038     AAsi    C    T        0      0        2 
  23 chr23_53080038     AKia    C    T        1      2        2 
  23 chr23_53080038     AOna    C    T        1      2        2 
  23 chr23_53080038     ASom    C    T        0      0        2 
  23 chr23_53080038     HCab    C    T        0      0        2 
  23 chr23_53080038     HPrz    C    T        0      0        2 
  23 chr23_53080038     ZBoe    C    T        1      2        2 
  23 chr23_53080038     ZGre    C    T        1      2        2 
  23 chr23_53080038     ZHar    C    T        0      0        2 
  23 chr23_53080038   Sample    C    T        0      0        2 
  23 chr23_53080377     AAsi    A    G        1      2        2 
  23 chr23_53080377     AKia    A    G        0      0        2 
  23 chr23_53080377     AOna    A    G        0      0        2 
  23 chr23_53080377     ASom    A    G        1      2        2 
  23 chr23_53080377     HCab    A    G        0      0        2 
  23 chr23_53080377     HPrz    A    G        0      0        2 
  23 chr23_53080377     ZBoe    A    G        0      0        2 
  23 chr23_53080377     ZGre    A    G        0      0        2 
  23 chr23_53080377     ZHar    A    G        0      0        2 
  23 chr23_53080377   Sample    A    G        1      2        2 
  23 chr23_53082250     AAsi    C    T        0      0        2 
  23 chr23_53082250     AKia    C    T        0      0        2 
  23 chr23_53082250     AOna    C    T        0      0        2 
  23 chr23_53082250     ASom    C    T        0      0        2 
  23 chr23_53082250     HCab    C    T        0      0        2 
  23 chr23_53082250     HPrz    C    T        0      0        2 
  23 chr23_53082250     ZBoe    C    T      0.5      1        2 
  23 chr23_53082250     ZGre    C    T        0      0        2 
  23 chr23_53082250     ZHar    C    T        0      0        2 
  23 chr23_53082250   Sample    C    T        0      0        2 
  23 chr23_53083626     AAsi    G    A        1      2        2 
  23 chr23_53083626     AKia    G    A        0      0        2 
  23 chr23_53083626     AOna    G    A        0      0        2 
  23 chr23_53083626     ASom    G    A        1      2        2 
  23 chr23_53083626     HCab    G    A        1      2        2 
  23 chr23_53083626     HPrz    G    A        1      2        2 
  23 chr23_53083626     ZBoe    G    A        0      0        2 
  23 chr23_53083626     ZGre    G    A        0      0        2 
  23 chr23_53083626     ZHar    G    A        0      0        2 
  23 chr23_53083626   Sample    G    A        1      2        2 
  23 chr23_53086231     AAsi    C    G        0      0        2 
  23 chr23_53086231     AKia    C    G      0.5      1        2 
  23 chr23_53086231     AOna    C    G        0      0        2 
  23 chr23_53086231     ASom    C    G        0      0        2 
  23 chr23_53086231     HCab    C    G        1      2        2 
  23 chr23_53086231     HPrz    C    G        1      2        2 
  23 chr23_53086231     ZBoe    C    G        0      0        2 
  23 chr23_53086231     ZGre    C    G        0      0        2 
  23 chr23_53086231     ZHar    C    G        0      0        2 
  23 chr23_53086231   Sample    C    G        0      0        2 
  23 chr23_53090077     AAsi    T    C        0      0        2 
  23 chr23_53090077     AKia    T    C        0      0        2 
  23 chr23_53090077     AOna    T    C        0      0        2 
  23 chr23_53090077     ASom    T    C        0      0        2 
  23 chr23_53090077     HCab    T    C        0      0        2 
  23 chr23_53090077     HPrz    T    C        0      0        2 
  23 chr23_53090077     ZBoe    T    C        0      0        2 
  23 chr23_53090077     ZGre    T    C        0      0        2 
  23 chr23_53090077     ZHar    T    C        1      2        2 
  23 chr23_53090077   Sample    T    C        0      0        2 
  23 chr23_53094087     AAsi    T    C        0      0        2 
  23 chr23_53094087     AKia    T    C        0      0        2 
  23 chr23_53094087     AOna    T    C        0      0        2 
  23 chr23_53094087     ASom    T    C        0      0        2 
  23 chr23_53094087     HCab    T    C        1      2        2 
  23 chr23_53094087     HPrz    T    C        1      2        2 
  23 chr23_53094087     ZBoe    T    C        0      0        2 
  23 chr23_53094087     ZGre    T    C        0      0        2 
  23 chr23_53094087     ZHar    T    C        0      0        2 
  23 chr23_53094087   Sample    T    C        0      0        2 
  23 chr23_53098012     AAsi    T    C        0      0        2 
  23 chr23_53098012     AKia    T    C        0      0        2 
  23 chr23_53098012     AOna    T    C        0      0        2 
  23 chr23_53098012     ASom    T    C        0      0        2 
  23 chr23_53098012     HCab    T    C        0      0        2 
  23 chr23_53098012     HPrz    T    C        0      0        2 
  23 chr23_53098012     ZBoe    T    C        0      0        2 
  23 chr23_53098012     ZGre    T    C        1      2        2 
  23 chr23_53098012     ZHar    T    C        0      0        2 
  23 chr23_53098012   Sample    T    C        0      0        2 
  23 chr23_53101989     AAsi    T    C        0      0        2 
  23 chr23_53101989     AKia    T    C        0      0        2 
  23 chr23_53101989     AOna    T    C        0      0        2 
  23 chr23_53101989     ASom    T    C        1      2        2 
  23 chr23_53101989     HCab    T    C        0      0        2 
  23 chr23_53101989     HPrz    T    C        0      0        2 
  23 chr23_53101989     ZBoe    T    C        0      0        2 
  23 chr23_53101989     ZGre    T    C        0      0        2 
  23 chr23_53101989     ZHar    T    C        0      0        2 
  23 chr23_53101989   Sample    T    C        0      0        2 
  23 chr23_53106994     AAsi    C    T        0      0        2 
  23 chr23_53106994     AKia    C    T        0      0        2 
  23 chr23_53106994     AOna    C    T        0      0        2 
  23 chr23_53106994     ASom    C    T        0      0        2 
  23 chr23_53106994     HCab    C    T        1      2        2 
  23 chr23_53106994     HPrz    C    T        1      2        2 
  23 chr23_53106994     ZBoe    C    T        0      0        2 
  23 chr23_53106994     ZGre    C    T        0      0        2 
  23 chr23_53106994     ZHar    C    T        0      0        2 
  23 chr23_53106994   Sample    C    T        0      0        2 
  23 chr23_53108737     AAsi    C    G        1      2        2 
  23 chr23_53108737     AKia    C    G        0      0        2 
  23 chr23_53108737     AOna    C    G        0      0        2 
  23 chr23_53108737     ASom    C    G        0      0        2 
  23 chr23_53108737     HCab    C    G        0      0        2 
  23 chr23_53108737     HPrz    C    G        0      0        2 
  23 chr23_53108737     ZBoe    C    G        0      0        2 
  23 chr23_53108737     ZGre    C    G        0      0        2 
  23 chr23_53108737     ZHar    C    G        0      0        2 
  23 chr23_53108737   Sample    C    G        1      2        2 
  23 chr23_53110035     AAsi    G    C        0      0        2 
  23 chr23_53110035     AKia    G    C        1      2        2 
  23 chr23_53110035     AOna    G    C        0      0        2 
  23 chr23_53110035     ASom    G    C        0      0        2 
  23 chr23_53110035     HCab    G    C        0      0        2 
  23 chr23_53110035     HPrz    G    C        0      0        2 
  23 chr23_53110035     ZBoe    G    C        0      0        2 
  23 chr23_53110035     ZGre    G    C        0      0        2 
  23 chr23_53110035     ZHar    G    C        0      0        2 
  23 chr23_53110035   Sample    G    C        0      0        2 
  23 chr23_53110040     AAsi    A    G        0      0        2 
  23 chr23_53110040     AKia    A    G        0      0        2 
  23 chr23_53110040     AOna    A    G        0      0        2 
  23 chr23_53110040     ASom    A    G        0      0        2 
  23 chr23_53110040     HCab    A    G        0      0        2 
  23 chr23_53110040     HPrz    A    G        0      0        2 
  23 chr23_53110040     ZBoe    A    G        0      0        2 
  23 chr23_53110040     ZGre    A    G        0      0        2 
  23 chr23_53110040     ZHar    A    G        1      2        2 
  23 chr23_53110040   Sample    A    G        0      0        2 
  23 chr23_53112378     AAsi    T    G        0      0        2 
  23 chr23_53112378     AKia    T    G        0      0        2 
  23 chr23_53112378     AOna    T    G        0      0        2 
  23 chr23_53112378     ASom    T    G        0      0        2 
  23 chr23_53112378     HCab    T    G        1      2        2 
  23 chr23_53112378     HPrz    T    G        1      2        2 
  23 chr23_53112378     ZBoe    T    G        0      0        2 
  23 chr23_53112378     ZGre    T    G        0      0        2 
  23 chr23_53112378     ZHar    T    G        0      0        2 
  23 chr23_53112378   Sample    T    G        0      0        2 
  23 chr23_53135973     AAsi    G    C        0      0        2 
  23 chr23_53135973     AKia    G    C        0      0        2 
  23 chr23_53135973     AOna    G    C        0      0        2 
  23 chr23_53135973     ASom    G    C        0      0        2 
  23 chr23_53135973     HCab    G    C        0      0        2 
  23 chr23_53135973     HPrz    G    C        0      0        2 
  23 chr23_53135973     ZBoe    G    C      0.5      1        2 
  23 chr23_53135973     ZGre    G    C        0      0        2 
  23 chr23_53135973     ZHar    G    C        0      0        2 
  23 chr23_53135973   Sample    G    C        0      0        2 
  23 chr23_53136291     AAsi    C    G        0      0        2 
  23 chr23_53136291     AKia    C    G        0      0        2 
  23 chr23_53136291     AOna    C    G      0.5      1        2 
  23 chr23_53136291     ASom    C    G        0      0        2 
  23 chr23_53136291     HCab    C    G        0      0        2 
  23 chr23_53136291     HPrz    C    G        0      0        2 
  23 chr23_53136291     ZBoe    C    G        0      0        2 
  23 chr23_53136291     ZGre    C    G        0      0        2 
  23 chr23_53136291     ZHar    C    G        0      0        2 
  23 chr23_53136291   Sample    C    G        0      0        2 
  23 chr23_53144219     AAsi    C    A        0      0        2 
  23 chr23_53144219     AKia    C    A        0      0        2 
  23 chr23_53144219     AOna    C    A        0      0        2 
  23 chr23_53144219     ASom    C    A        0      0        2 
  23 chr23_53144219     HCab    C    A        1      2        2 
  23 chr23_53144219     HPrz    C    A        1      2        2 
  23 chr23_53144219     ZBoe    C    A        0      0        2 
  23 chr23_53144219     ZGre    C    A        0      0        2 
  23 chr23_53144219     ZHar    C    A        0      0        2 
  23 chr23_53144219   Sample    C    A        0      0        2 
  23 chr23_53149477     AAsi    T    A        0      0        2 
  23 chr23_53149477     AKia    T    A        0      0        2 
  23 chr23_53149477     AOna    T    A        0      0        2 
  23 chr23_53149477     ASom    T    A        0      0        2 
  23 chr23_53149477     HCab    T    A        0      0        2 
  23 chr23_53149477     HPrz    T    A        0      0        2 
  23 chr23_53149477     ZBoe    T    A        0      0        2 
  23 chr23_53149477     ZGre    T    A        1      2        2 
  23 chr23_53149477     ZHar    T    A        0      0        2 
  23 chr23_53149477   Sample    T    A        0      0        2 
  23 chr23_53150115     AAsi    C    T        1      2        2 
  23 chr23_53150115     AKia    C    T        0      0        2 
  23 chr23_53150115     AOna    C    T        0      0        2 
  23 chr23_53150115     ASom    C    T        1      2        2 
  23 chr23_53150115     HCab    C    T        0      0        2 
  23 chr23_53150115     HPrz    C    T        0      0        2 
  23 chr23_53150115     ZBoe    C    T        0      0        2 
  23 chr23_53150115     ZGre    C    T        0      0        2 
  23 chr23_53150115     ZHar    C    T        0      0        2 
  23 chr23_53150115   Sample    C    T        1      2        2 
  23 chr23_53150299     AAsi    T    C        0      0        2 
  23 chr23_53150299     AKia    T    C        0      0        2 
  23 chr23_53150299     AOna    T    C        0      0        2 
  23 chr23_53150299     ASom    T    C        0      0        2 
  23 chr23_53150299     HCab    T    C        1      2        2 
  23 chr23_53150299     HPrz    T    C        1      2        2 
  23 chr23_53150299     ZBoe    T    C        0      0        2 
  23 chr23_53150299     ZGre    T    C        0      0        2 
  23 chr23_53150299     ZHar    T    C        0      0        2 
  23 chr23_53150299   Sample    T    C        0      0        2 
  23 chr23_53156450     AAsi    A    G        0      0        2 
  23 chr23_53156450     AKia    A    G        1      2        2 
  23 chr23_53156450     AOna    A    G      0.5      1        2 
  23 chr23_53156450     ASom    A    G        0      0        2 
  23 chr23_53156450     HCab    A    G        0      0        2 
  23 chr23_53156450     HPrz    A    G        0      0        2 
  23 chr23_53156450     ZBoe    A    G        0      0        2 
  23 chr23_53156450     ZGre    A    G        0      0        2 
  23 chr23_53156450     ZHar    A    G        0      0        2 
  23 chr23_53156450   Sample    A    G        0      0        2 
  23 chr23_53162633     AAsi    A    G        0      0        2 
  23 chr23_53162633     AKia    A    G        0      0        2 
  23 chr23_53162633     AOna    A    G        0      0        2 
  23 chr23_53162633     ASom    A    G        0      0        2 
  23 chr23_53162633     HCab    A    G        0      0        2 
  23 chr23_53162633     HPrz    A    G        0      0        2 
  23 chr23_53162633     ZBoe    A    G      0.5      1        2 
  23 chr23_53162633     ZGre    A    G        0      0        2 
  23 chr23_53162633     ZHar    A    G        0      0        2 
  23 chr23_53162633   Sample    A    G        0      0        2 
  23 chr23_53171388     AAsi    A    G        0      0        2 
  23 chr23_53171388     AKia    A    G        0      0        2 
  23 chr23_53171388     AOna    A    G        0      0        2 
  23 chr23_53171388     ASom    A    G        0      0        2 
  23 chr23_53171388     HCab    A    G        0      0        2 
  23 chr23_53171388     HPrz    A    G      0.5      1        2 
  23 chr23_53171388     ZBoe    A    G        0      0        2 
  23 chr23_53171388     ZGre    A    G        0      0        2 
  23 chr23_53171388     ZHar    A    G        0      0        2 
  23 chr23_53171388   Sample    A    G        0      0        2 
  23 chr23_53172406     AAsi    C    A        0      0        2 
  23 chr23_53172406     AKia    C    A        0      0        2 
  23 chr23_53172406     AOna    C    A        0      0        2 
  23 chr23_53172406     ASom    C    A        0      0        2 
  23 chr23_53172406     HCab    C    A        1      2        2 
  23 chr23_53172406     HPrz    C    A        1      2        2 
  23 chr23_53172406     ZBoe    C    A        0      0        2 
  23 chr23_53172406     ZGre    C    A        0      0        2 
  23 chr23_53172406     ZHar    C    A        0      0        2 
  23 chr23_53172406   Sample    C    A        0      0        2 
  23 chr23_53173804     AAsi    T    G        0      0        2 
  23 chr23_53173804     AKia    T    G        0      0        2 
  23 chr23_53173804     AOna    T    G        0      0        2 
  23 chr23_53173804     ASom    T    G        0      0        2 
  23 chr23_53173804     HCab    T    G        1      2        2 
  23 chr23_53173804     HPrz    T    G        1      2        2 
  23 chr23_53173804     ZBoe    T    G        0      0        2 
  23 chr23_53173804     ZGre    T    G        0      0        2 
  23 chr23_53173804     ZHar    T    G        0      0        2 
  23 chr23_53173804   Sample    T    G        0      0        2 
  23 chr23_53174871     AAsi    G    A        0      0        2 
  23 chr23_53174871     AKia    G    A        0      0        2 
  23 chr23_53174871     AOna    G    A        0      0        2 
  23 chr23_53174871     ASom    G    A        0      0        2 
  23 chr23_53174871     HCab    G    A      0.5      1        2 
  23 chr23_53174871     HPrz    G    A        0      0        2 
  23 chr23_53174871     ZBoe    G    A        0      0        2 
  23 chr23_53174871     ZGre    G    A        0      0        2 
  23 chr23_53174871     ZHar    G    A        0      0        2 
  23 chr23_53174871   Sample    G    A        0      0        2 
  23 chr23_53175561     AAsi    C    T        0      0        2 
  23 chr23_53175561     AKia    C    T        0      0        2 
  23 chr23_53175561     AOna    C    T      0.5      1        2 
  23 chr23_53175561     ASom    C    T        0      0        2 
  23 chr23_53175561     HCab    C    T        0      0        2 
  23 chr23_53175561     HPrz    C    T        0      0        2 
  23 chr23_53175561     ZBoe    C    T        0      0        2 
  23 chr23_53175561     ZGre    C    T        0      0        2 
  23 chr23_53175561     ZHar    C    T        0      0        2 
  23 chr23_53175561   Sample    C    T        0      0        2 
  23 chr23_53176833     AAsi    A    G        0      0        2 
  23 chr23_53176833     AKia    A    G        0      0        2 
  23 chr23_53176833     AOna    A    G        0      0        2 
  23 chr23_53176833     ASom    A    G        1      2        2 
  23 chr23_53176833     HCab    A    G        0      0        2 
  23 chr23_53176833     HPrz    A    G        0      0        2 
  23 chr23_53176833     ZBoe    A    G        0      0        2 
  23 chr23_53176833     ZGre    A    G        0      0        2 
  23 chr23_53176833     ZHar    A    G        0      0        2 
  23 chr23_53176833   Sample    A    G        0      0        2 
  23 chr23_53180945     AAsi    T    G        1      2        2 
  23 chr23_53180945     AKia    T    G        0      0        2 
  23 chr23_53180945     AOna    T    G        0      0        2 
  23 chr23_53180945     ASom    T    G        1      2        2 
  23 chr23_53180945     HCab    T    G        0      0        2 
  23 chr23_53180945     HPrz    T    G        0      0        2 
  23 chr23_53180945     ZBoe    T    G        0      0        2 
  23 chr23_53180945     ZGre    T    G        0      0        2 
  23 chr23_53180945     ZHar    T    G        0      0        2 
  23 chr23_53180945   Sample    T    G        1      2        2 
  23 chr23_53190781     AAsi    T    C        0      0        2 
  23 chr23_53190781     AKia    T    C      0.5      1        2 
  23 chr23_53190781     AOna    T    C        1      2        2 
  23 chr23_53190781     ASom    T    C        0      0        2 
  23 chr23_53190781     HCab    T    C        0      0        2 
  23 chr23_53190781     HPrz    T    C        0      0        2 
  23 chr23_53190781     ZBoe    T    C        0      0        2 
  23 chr23_53190781     ZGre    T    C        0      0        2 
  23 chr23_53190781     ZHar    T    C        0      0        2 
  23 chr23_53190781   Sample    T    C        0      0        2 
  23 chr23_53194886     AAsi    T    C        0      0        2 
  23 chr23_53194886     AKia    T    C        0      0        2 
  23 chr23_53194886     AOna    T    C        0      0        2 
  23 chr23_53194886     ASom    T    C        0      0        2 
  23 chr23_53194886     HCab    T    C        1      2        2 
  23 chr23_53194886     HPrz    T    C        1      2        2 
  23 chr23_53194886     ZBoe    T    C        0      0        2 
  23 chr23_53194886     ZGre    T    C        0      0        2 
  23 chr23_53194886     ZHar    T    C        0      0        2 
  23 chr23_53194886   Sample    T    C        0      0        2 
  23 chr23_53195888     AAsi    G    T        0      0        2 
  23 chr23_53195888     AKia    G    T        0      0        2 
  23 chr23_53195888     AOna    G    T        0      0        2 
  23 chr23_53195888     ASom    G    T        0      0        2 
  23 chr23_53195888     HCab    G    T        1      2        2 
  23 chr23_53195888     HPrz    G    T      0.5      1        2 
  23 chr23_53195888     ZBoe    G    T        0      0        2 
  23 chr23_53195888     ZGre    G    T        0      0        2 
  23 chr23_53195888     ZHar    G    T        0      0        2 
  23 chr23_53195888   Sample    G    T        0      0        2 
  23 chr23_53201865     AAsi    T    C        0      0        2 
  23 chr23_53201865     AKia    T    C      0.5      1        2 
  23 chr23_53201865     AOna    T    C        0      0        2 
  23 chr23_53201865     ASom    T    C        0      0        2 
  23 chr23_53201865     HCab    T    C        0      0        2 
  23 chr23_53201865     HPrz    T    C        0      0        2 
  23 chr23_53201865     ZBoe    T    C        0      0        2 
  23 chr23_53201865     ZGre    T    C        1      2        2 
  23 chr23_53201865     ZHar    T    C        0      0        2 
  23 chr23_53201865   Sample    T    C        0      0        2 
  23 chr23_53205966     AAsi    G    T        0      0        2 
  23 chr23_53205966     AKia    G    T        0      0        2 
  23 chr23_53205966     AOna    G    T        0      0        2 
  23 chr23_53205966     ASom    G    T        0      0        2 
  23 chr23_53205966     HCab    G    T        0      0        2 
  23 chr23_53205966     HPrz    G    T        0      0        2 
  23 chr23_53205966     ZBoe    G    T        0      0        2 
  23 chr23_53205966     ZGre    G    T        1      2        2 
  23 chr23_53205966     ZHar    G    T        0      0        2 
  23 chr23_53205966   Sample    G    T        0      0        2 
  23 chr23_53206977     AAsi    C    T        1      2        2 
  23 chr23_53206977     AKia    C    T      0.5      1        2 
  23 chr23_53206977     AOna    C    T        0      0        2 
  23 chr23_53206977     ASom    C    T        1      2        2 
  23 chr23_53206977     HCab    C    T        0      0        2 
  23 chr23_53206977     HPrz    C    T        0      0        2 
  23 chr23_53206977     ZBoe    C    T        0      0        2 
  23 chr23_53206977     ZGre    C    T        0      0        2 
  23 chr23_53206977     ZHar    C    T        0      0        2 
  23 chr23_53206977   Sample    C    T        1      2        2 
  23 chr23_53209081     AAsi    G    A        0      0        2 
  23 chr23_53209081     AKia    G    A        0      0        2 
  23 chr23_53209081     AOna    G    A        0      0        2 
  23 chr23_53209081     ASom    G    A        0      0        2 
  23 chr23_53209081     HCab    G    A        1      2        2 
  23 chr23_53209081     HPrz    G    A        1      2        2 
  23 chr23_53209081     ZBoe    G    A        0      0        2 
  23 chr23_53209081     ZGre    G    A        0      0        2 
  23 chr23_53209081     ZHar    G    A        0      0        2 
  23 chr23_53209081   Sample    G    A        0      0        2 
  23 chr23_53212742     AAsi    A    G        0      0        2 
  23 chr23_53212742     AKia    A    G        0      0        2 
  23 chr23_53212742     AOna    A    G        0      0        2 
  23 chr23_53212742     ASom    A    G        0      0        2 
  23 chr23_53212742     HCab    A    G        1      2        2 
  23 chr23_53212742     HPrz    A    G        1      2        2 
  23 chr23_53212742     ZBoe    A    G        0      0        2 
  23 chr23_53212742     ZGre    A    G        0      0        2 
  23 chr23_53212742     ZHar    A    G        0      0        2 
  23 chr23_53212742   Sample    A    G        0      0        2 
  23 chr23_53217335     AAsi    C    T      0.5      1        2 
  23 chr23_53217335     AKia    C    T        0      0        2 
  23 chr23_53217335     AOna    C    T        0      0        2 
  23 chr23_53217335     ASom    C    T        0      0        2 
  23 chr23_53217335     HCab    C    T        0      0        2 
  23 chr23_53217335     HPrz    C    T        0      0        2 
  23 chr23_53217335     ZBoe    C    T        0      0        2 
  23 chr23_53217335     ZGre    C    T        0      0        2 
  23 chr23_53217335     ZHar    C    T        0      0        2 
  23 chr23_53217335   Sample    C    T        0      0        2 
  23 chr23_53220369     AAsi    T    A        1      2        2 
  23 chr23_53220369     AKia    T    A        0      0        2 
  23 chr23_53220369     AOna    T    A        0      0        2 
  23 chr23_53220369     ASom    T    A        1      2        2 
  23 chr23_53220369     HCab    T    A        0      0        2 
  23 chr23_53220369     HPrz    T    A        0      0        2 
  23 chr23_53220369     ZBoe    T    A        0      0        2 
  23 chr23_53220369     ZGre    T    A        0      0        2 
  23 chr23_53220369     ZHar    T    A        0      0        2 
  23 chr23_53220369   Sample    T    A        1      2        2 
  23 chr23_53224693     AAsi    T    C        0      0        2 
  23 chr23_53224693     AKia    T    C        0      0        2 
  23 chr23_53224693     AOna    T    C        0      0        2 
  23 chr23_53224693     ASom    T    C        0      0        2 
  23 chr23_53224693     HCab    T    C        1      2        2 
  23 chr23_53224693     HPrz    T    C        1      2        2 
  23 chr23_53224693     ZBoe    T    C        0      0        2 
  23 chr23_53224693     ZGre    T    C        0      0        2 
  23 chr23_53224693     ZHar    T    C        0      0        2 
  23 chr23_53224693   Sample    T    C        1      2        2 
  23 chr23_53225108     AAsi    T    C        0      0        2 
  23 chr23_53225108     AKia    T    C      0.5      1        2 
  23 chr23_53225108     AOna    T    C      0.5      1        2 
  23 chr23_53225108     ASom    T    C        0      0        2 
  23 chr23_53225108     HCab    T    C        0      0        2 
  23 chr23_53225108     HPrz    T    C        0      0        2 
  23 chr23_53225108     ZBoe    T    C        0      0        2 
  23 chr23_53225108     ZGre    T    C        0      0        2 
  23 chr23_53225108     ZHar    T    C        0      0        2 
  23 chr23_53225108   Sample    T    C        0      0        2 
  23 chr23_53230722     AAsi    G    A        0      0        2 
  23 chr23_53230722     AKia    G    A        0      0        2 
  23 chr23_53230722     AOna    G    A        0      0        2 
  23 chr23_53230722     ASom    G    A        0      0        2 
  23 chr23_53230722     HCab    G    A        0      0        2 
  23 chr23_53230722     HPrz    G    A        0      0        2 
  23 chr23_53230722     ZBoe    G    A        0      0        2 
  23 chr23_53230722     ZGre    G    A        0      0        2 
  23 chr23_53230722     ZHar    G    A        1      2        2 
  23 chr23_53230722   Sample    G    A        0      0        2 
  23 chr23_53234329     AAsi    T    C        0      0        2 
  23 chr23_53234329     AKia    T    C        0      0        2 
  23 chr23_53234329     AOna    T    C        0      0        2 
  23 chr23_53234329     ASom    T    C        0      0        2 
  23 chr23_53234329     HCab    T    C        0      0        2 
  23 chr23_53234329     HPrz    T    C        0      0        2 
  23 chr23_53234329     ZBoe    T    C        0      0        2 
  23 chr23_53234329     ZGre    T    C        0      0        2 
  23 chr23_53234329     ZHar    T    C        1      2        2 
  23 chr23_53234329   Sample    T    C        0      0        2 
  23 chr23_53244092     AAsi    A    G        0      0        2 
  23 chr23_53244092     AKia    A    G        0      0        2 
  23 chr23_53244092     AOna    A    G        0      0        2 
  23 chr23_53244092     ASom    A    G        0      0        2 
  23 chr23_53244092     HCab    A    G        0      0        2 
  23 chr23_53244092     HPrz    A    G        0      0        2 
  23 chr23_53244092     ZBoe    A    G        1      2        2 
  23 chr23_53244092     ZGre    A    G        0      0        2 
  23 chr23_53244092     ZHar    A    G        0      0        2 
  23 chr23_53244092   Sample    A    G        0      0        2 
  23 chr23_53244149     AAsi    G    T        0      0        2 
  23 chr23_53244149     AKia    G    T      0.5      1        2 
  23 chr23_53244149     AOna    G    T        0      0        2 
  23 chr23_53244149     ASom    G    T        0      0        2 
  23 chr23_53244149     HCab    G    T        0      0        2 
  23 chr23_53244149     HPrz    G    T        0      0        2 
  23 chr23_53244149     ZBoe    G    T        0      0        2 
  23 chr23_53244149     ZGre    G    T        0      0        2 
  23 chr23_53244149     ZHar    G    T        0      0        2 
  23 chr23_53244149   Sample    G    T        0      0        2 
  23 chr23_53245614     AAsi    T    C        0      0        2 
  23 chr23_53245614     AKia    T    C      0.5      1        2 
  23 chr23_53245614     AOna    T    C      0.5      1        2 
  23 chr23_53245614     ASom    T    C        0      0        2 
  23 chr23_53245614     HCab    T    C        0      0        2 
  23 chr23_53245614     HPrz    T    C        0      0        2 
  23 chr23_53245614     ZBoe    T    C        1      2        2 
  23 chr23_53245614     ZGre    T    C        1      2        2 
  23 chr23_53245614     ZHar    T    C        1      2        2 
  23 chr23_53245614   Sample    T    C        0      0        2 
  23 chr23_53252850     AAsi    A    C        0      0        2 
  23 chr23_53252850     AKia    A    C        1      2        2 
  23 chr23_53252850     AOna    A    C        1      2        2 
  23 chr23_53252850     ASom    A    C        0      0        2 
  23 chr23_53252850     HCab    A    C        0      0        2 
  23 chr23_53252850     HPrz    A    C        0      0        2 
  23 chr23_53252850     ZBoe    A    C        0      0        2 
  23 chr23_53252850     ZGre    A    C        0      0        2 
  23 chr23_53252850     ZHar    A    C        0      0        2 
  23 chr23_53252850   Sample    A    C        0      0        2 
  23 chr23_53253564     AAsi    A    G        0      0        2 
  23 chr23_53253564     AKia    A    G      0.5      1        2 
  23 chr23_53253564     AOna    A    G        0      0        2 
  23 chr23_53253564     ASom    A    G        0      0        2 
  23 chr23_53253564     HCab    A    G        0      0        2 
  23 chr23_53253564     HPrz    A    G        0      0        2 
  23 chr23_53253564     ZBoe    A    G        0      0        2 
  23 chr23_53253564     ZGre    A    G        0      0        2 
  23 chr23_53253564     ZHar    A    G        0      0        2 
  23 chr23_53253564   Sample    A    G        0      0        2 
  23 chr23_53262108     AAsi    C    G        0      0        2 
  23 chr23_53262108     AKia    C    G      0.5      1        2 
  23 chr23_53262108     AOna    C    G        0      0        2 
  23 chr23_53262108     ASom    C    G        0      0        2 
  23 chr23_53262108     HCab    C    G        0      0        2 
  23 chr23_53262108     HPrz    C    G        0      0        2 
  23 chr23_53262108     ZBoe    C    G        0      0        2 
  23 chr23_53262108     ZGre    C    G        0      0        2 
  23 chr23_53262108     ZHar    C    G        0      0        2 
  23 chr23_53262108   Sample    C    G        0      0        2 
  23 chr23_53263042     AAsi    T    C        0      0        2 
  23 chr23_53263042     AKia    T    C        0      0        2 
  23 chr23_53263042     AOna    T    C      0.5      1        2 
  23 chr23_53263042     ASom    T    C        0      0        2 
  23 chr23_53263042     HCab    T    C        0      0        2 
  23 chr23_53263042     HPrz    T    C        0      0        2 
  23 chr23_53263042     ZBoe    T    C        0      0        2 
  23 chr23_53263042     ZGre    T    C        0      0        2 
  23 chr23_53263042     ZHar    T    C        0      0        2 
  23 chr23_53263042   Sample    T    C        0      0        2 
  23 chr23_53264373     AAsi    C    T        0      0        2 
  23 chr23_53264373     AKia    C    T      0.5      1        2 
  23 chr23_53264373     AOna    C    T      0.5      1        2 
  23 chr23_53264373     ASom    C    T        0      0        2 
  23 chr23_53264373     HCab    C    T        1      2        2 
  23 chr23_53264373     HPrz    C    T        1      2        2 
  23 chr23_53264373     ZBoe    C    T        0      0        2 
  23 chr23_53264373     ZGre    C    T        0      0        2 
  23 chr23_53264373     ZHar    C    T        0      0        2 
  23 chr23_53264373   Sample    C    T        0      0        2 
  23 chr23_53266796     AAsi    C    G        0      0        2 
  23 chr23_53266796     AKia    C    G        0      0        2 
  23 chr23_53266796     AOna    C    G        0      0        2 
  23 chr23_53266796     ASom    C    G        0      0        2 
  23 chr23_53266796     HCab    C    G      0.5      1        2 
  23 chr23_53266796     HPrz    C    G        0      0        2 
  23 chr23_53266796     ZBoe    C    G        0      0        2 
  23 chr23_53266796     ZGre    C    G        0      0        2 
  23 chr23_53266796     ZHar    C    G        0      0        2 
  23 chr23_53266796   Sample    C    G        0      0        2 
  23 chr23_53276929     AAsi    T    C        0      0        2 
  23 chr23_53276929     AKia    T    C        0      0        2 
  23 chr23_53276929     AOna    T    C        0      0        2 
  23 chr23_53276929     ASom    T    C        0      0        2 
  23 chr23_53276929     HCab    T    C        0      0        2 
  23 chr23_53276929     HPrz    T    C        0      0        2 
  23 chr23_53276929     ZBoe    T    C      0.5      1        2 
  23 chr23_53276929     ZGre    T    C        0      0        2 
  23 chr23_53276929     ZHar    T    C        0      0        2 
  23 chr23_53276929   Sample    T    C        0      0        2 
  23 chr23_53280991     AAsi    C    T        0      0        2 
  23 chr23_53280991     AKia    C    T        0      0        2 
  23 chr23_53280991     AOna    C    T        0      0        2 
  23 chr23_53280991     ASom    C    T        1      2        2 
  23 chr23_53280991     HCab    C    T        0      0        2 
  23 chr23_53280991     HPrz    C    T        0      0        2 
  23 chr23_53280991     ZBoe    C    T        0      0        2 
  23 chr23_53280991     ZGre    C    T        0      0        2 
  23 chr23_53280991     ZHar    C    T        0      0        2 
  23 chr23_53280991   Sample    C    T        0      0        2 
  23 chr23_53283429     AAsi    T    C        0      0        2 
  23 chr23_53283429     AKia    T    C        0      0        2 
  23 chr23_53283429     AOna    T    C        0      0        2 
  23 chr23_53283429     ASom    T    C        0      0        2 
  23 chr23_53283429     HCab    T    C        0      0        2 
  23 chr23_53283429     HPrz    T    C        0      0        2 
  23 chr23_53283429     ZBoe    T    C        0      0        2 
  23 chr23_53283429     ZGre    T    C        0      0        2 
  23 chr23_53283429     ZHar    T    C      0.5      1        2 
  23 chr23_53283429   Sample    T    C        0      0        2 
  23 chr23_53293615     AAsi    T    C        0      0        2 
  23 chr23_53293615     AKia    T    C        0      0        2 
  23 chr23_53293615     AOna    T    C        0      0        2 
  23 chr23_53293615     ASom    T    C        1      2        2 
  23 chr23_53293615     HCab    T    C        0      0        2 
  23 chr23_53293615     HPrz    T    C        0      0        2 
  23 chr23_53293615     ZBoe    T    C        0      0        2 
  23 chr23_53293615     ZGre    T    C        0      0        2 
  23 chr23_53293615     ZHar    T    C        0      0        2 
  23 chr23_53293615   Sample    T    C        1      2        2 
  23 chr23_53296011     AAsi    T    C        0      0        2 
  23 chr23_53296011     AKia    T    C        0      0        2 
  23 chr23_53296011     AOna    T    C      0.5      1        2 
  23 chr23_53296011     ASom    T    C        0      0        2 
  23 chr23_53296011     HCab    T    C        0      0        2 
  23 chr23_53296011     HPrz    T    C        0      0        2 
  23 chr23_53296011     ZBoe    T    C        0      0        2 
  23 chr23_53296011     ZGre    T    C        0      0        2 
  23 chr23_53296011     ZHar    T    C        0      0        2 
  23 chr23_53296011   Sample    T    C        0      0        2 
  23 chr23_53302407     AAsi    C    G        0      0        2 
  23 chr23_53302407     AKia    C    G        0      0        2 
  23 chr23_53302407     AOna    C    G        0      0        2 
  23 chr23_53302407     ASom    C    G        0      0        2 
  23 chr23_53302407     HCab    C    G        0      0        2 
  23 chr23_53302407     HPrz    C    G        0      0        2 
  23 chr23_53302407     ZBoe    C    G        0      0        2 
  23 chr23_53302407     ZGre    C    G        0      0        2 
  23 chr23_53302407     ZHar    C    G        1      2        2 
  23 chr23_53302407   Sample    C    G        0      0        2 
  23 chr23_53304281     AAsi    A    G        0      0        2 
  23 chr23_53304281     AKia    A    G        0      0        2 
  23 chr23_53304281     AOna    A    G        0      0        2 
  23 chr23_53304281     ASom    A    G        0      0        2 
  23 chr23_53304281     HCab    A    G        1      2        2 
  23 chr23_53304281     HPrz    A    G        1      2        2 
  23 chr23_53304281     ZBoe    A    G        0      0        2 
  23 chr23_53304281     ZGre    A    G        0      0        2 
  23 chr23_53304281     ZHar    A    G        0      0        2 
  23 chr23_53304281   Sample    A    G        0      0        2 
  23 chr23_53304454     AAsi    G    A        1      2        2 
  23 chr23_53304454     AKia    G    A        0      0        2 
  23 chr23_53304454     AOna    G    A        0      0        2 
  23 chr23_53304454     ASom    G    A        1      2        2 
  23 chr23_53304454     HCab    G    A        0      0        2 
  23 chr23_53304454     HPrz    G    A        0      0        2 
  23 chr23_53304454     ZBoe    G    A        1      2        2 
  23 chr23_53304454     ZGre    G    A        0      0        2 
  23 chr23_53304454     ZHar    G    A        0      0        2 
  23 chr23_53304454   Sample    G    A        1      2        2 
  23 chr23_53307608     AAsi    T    C        0      0        2 
  23 chr23_53307608     AKia    T    C        0      0        2 
  23 chr23_53307608     AOna    T    C        0      0        2 
  23 chr23_53307608     ASom    T    C        0      0        2 
  23 chr23_53307608     HCab    T    C        0      0        2 
  23 chr23_53307608     HPrz    T    C      0.5      1        2 
  23 chr23_53307608     ZBoe    T    C        0      0        2 
  23 chr23_53307608     ZGre    T    C        0      0        2 
  23 chr23_53307608     ZHar    T    C        0      0        2 
  23 chr23_53307608   Sample    T    C        0      0        2 
  23 chr23_53311238     AAsi    T    C        0      0        2 
  23 chr23_53311238     AKia    T    C        0      0        2 
  23 chr23_53311238     AOna    T    C      0.5      1        2 
  23 chr23_53311238     ASom    T    C        0      0        2 
  23 chr23_53311238     HCab    T    C        0      0        2 
  23 chr23_53311238     HPrz    T    C        0      0        2 
  23 chr23_53311238     ZBoe    T    C        0      0        2 
  23 chr23_53311238     ZGre    T    C        0      0        2 
  23 chr23_53311238     ZHar    T    C        0      0        2 
  23 chr23_53311238   Sample    T    C        0      0        2 
  23 chr23_53315242     AAsi    T    C        0      0        2 
  23 chr23_53315242     AKia    T    C        0      0        2 
  23 chr23_53315242     AOna    T    C        0      0        2 
  23 chr23_53315242     ASom    T    C        0      0        2 
  23 chr23_53315242     HCab    T    C        1      2        2 
  23 chr23_53315242     HPrz    T    C        1      2        2 
  23 chr23_53315242     ZBoe    T    C        0      0        2 
  23 chr23_53315242     ZGre    T    C        0      0        2 
  23 chr23_53315242     ZHar    T    C        0      0        2 
  23 chr23_53315242   Sample    T    C        0      0        2 
  23 chr23_53319122     AAsi    T    C        0      0        2 
  23 chr23_53319122     AKia    T    C        0      0        2 
  23 chr23_53319122     AOna    T    C        0      0        2 
  23 chr23_53319122     ASom    T    C        0      0        2 
  23 chr23_53319122     HCab    T    C        1      2        2 
  23 chr23_53319122     HPrz    T    C        1      2        2 
  23 chr23_53319122     ZBoe    T    C        0      0        2 
  23 chr23_53319122     ZGre    T    C        0      0        2 
  23 chr23_53319122     ZHar    T    C        0      0        2 
  23 chr23_53319122   Sample    T    C        0      0        2 
  23 chr23_53321239     AAsi    T    C        0      0        2 
  23 chr23_53321239     AKia    T    C        0      0        2 
  23 chr23_53321239     AOna    T    C        0      0        2 
  23 chr23_53321239     ASom    T    C        1      2        2 
  23 chr23_53321239     HCab    T    C        0      0        2 
  23 chr23_53321239     HPrz    T    C        0      0        2 
  23 chr23_53321239     ZBoe    T    C        0      0        2 
  23 chr23_53321239     ZGre    T    C        0      0        2 
  23 chr23_53321239     ZHar    T    C        0      0        2 
  23 chr23_53321239   Sample    T    C        0      0        2 
  23 chr23_53323002     AAsi    A    G        1      2        2 
  23 chr23_53323002     AKia    A    G        0      0        2 
  23 chr23_53323002     AOna    A    G        0      0        2 
  23 chr23_53323002     ASom    A    G        1      2        2 
  23 chr23_53323002     HCab    A    G        0      0        2 
  23 chr23_53323002     HPrz    A    G        0      0        2 
  23 chr23_53323002     ZBoe    A    G        0      0        2 
  23 chr23_53323002     ZGre    A    G        0      0        2 
  23 chr23_53323002     ZHar    A    G        0      0        2 
  23 chr23_53323002   Sample    A    G        1      2        2 
  23 chr23_53324990     AAsi    T    C        0      0        2 
  23 chr23_53324990     AKia    T    C        0      0        2 
  23 chr23_53324990     AOna    T    C        0      0        2 
  23 chr23_53324990     ASom    T    C        0      0        2 
  23 chr23_53324990     HCab    T    C      0.5      1        2 
  23 chr23_53324990     HPrz    T    C        0      0        2 
  23 chr23_53324990     ZBoe    T    C        0      0        2 
  23 chr23_53324990     ZGre    T    C        0      0        2 
  23 chr23_53324990     ZHar    T    C        0      0        2 
  23 chr23_53324990   Sample    T    C        0      0        2 
  23 chr23_53331675     AAsi    A    T        0      0        2 
  23 chr23_53331675     AKia    A    T        0      0        2 
  23 chr23_53331675     AOna    A    T        0      0        2 
  23 chr23_53331675     ASom    A    T        0      0        2 
  23 chr23_53331675     HCab    A    T        1      2        2 
  23 chr23_53331675     HPrz    A    T        1      2        2 
  23 chr23_53331675     ZBoe    A    T        0      0        2 
  23 chr23_53331675     ZGre    A    T        0      0        2 
  23 chr23_53331675     ZHar    A    T        0      0        2 
  23 chr23_53331675   Sample    A    T        0      0        2 
  23 chr23_53332447     AAsi    A    G        0      0        2 
  23 chr23_53332447     AKia    A    G        0      0        2 
  23 chr23_53332447     AOna    A    G        0      0        2 
  23 chr23_53332447     ASom    A    G        0      0        2 
  23 chr23_53332447     HCab    A    G        1      2        2 
  23 chr23_53332447     HPrz    A    G        1      2        2 
  23 chr23_53332447     ZBoe    A    G        0      0        2 
  23 chr23_53332447     ZGre    A    G        0      0        2 
  23 chr23_53332447     ZHar    A    G        0      0        2 
  23 chr23_53332447   Sample    A    G        0      0        2 
  23 chr23_53332555     AAsi    G    A        0      0        2 
  23 chr23_53332555     AKia    G    A        1      2        2 
  23 chr23_53332555     AOna    G    A      0.5      1        2 
  23 chr23_53332555     ASom    G    A        0      0        2 
  23 chr23_53332555     HCab    G    A        0      0        2 
  23 chr23_53332555     HPrz    G    A        0      0        2 
  23 chr23_53332555     ZBoe    G    A        0      0        2 
  23 chr23_53332555     ZGre    G    A        0      0        2 
  23 chr23_53332555     ZHar    G    A        0      0        2 
  23 chr23_53332555   Sample    G    A        0      0        2 
  23 chr23_53334337     AAsi    G    C        0      0        2 
  23 chr23_53334337     AKia    G    C        0      0        2 
  23 chr23_53334337     AOna    G    C        0      0        2 
  23 chr23_53334337     ASom    G    C        0      0        2 
  23 chr23_53334337     HCab    G    C        1      2        2 
  23 chr23_53334337     HPrz    G    C        1      2        2 
  23 chr23_53334337     ZBoe    G    C        0      0        2 
  23 chr23_53334337     ZGre    G    C        0      0        2 
  23 chr23_53334337     ZHar    G    C        0      0        2 
  23 chr23_53334337   Sample    G    C        0      0        2 
  23 chr23_53343079     AAsi    T    C        0      0        2 
  23 chr23_53343079     AKia    T    C        0      0        2 
  23 chr23_53343079     AOna    T    C        0      0        2 
  23 chr23_53343079     ASom    T    C        0      0        2 
  23 chr23_53343079     HCab    T    C        1      2        2 
  23 chr23_53343079     HPrz    T    C      0.5      1        2 
  23 chr23_53343079     ZBoe    T    C        0      0        2 
  23 chr23_53343079     ZGre    T    C        0      0        2 
  23 chr23_53343079     ZHar    T    C        0      0        2 
  23 chr23_53343079   Sample    T    C        0      0        2 
  23 chr23_53347140     AAsi    T    A        0      0        2 
  23 chr23_53347140     AKia    T    A        0      0        2 
  23 chr23_53347140     AOna    T    A        0      0        2 
  23 chr23_53347140     ASom    T    A        0      0        2 
  23 chr23_53347140     HCab    T    A        1      2        2 
  23 chr23_53347140     HPrz    T    A        1      2        2 
  23 chr23_53347140     ZBoe    T    A        0      0        2 
  23 chr23_53347140     ZGre    T    A        0      0        2 
  23 chr23_53347140     ZHar    T    A        0      0        2 
  23 chr23_53347140   Sample    T    A        0      0        2 
  23 chr23_53354919     AAsi    T    C        0      0        2 
  23 chr23_53354919     AKia    T    C        0      0        2 
  23 chr23_53354919     AOna    T    C        0      0        2 
  23 chr23_53354919     ASom    T    C        0      0        2 
  23 chr23_53354919     HCab    T    C        0      0        2 
  23 chr23_53354919     HPrz    T    C        0      0        2 
  23 chr23_53354919     ZBoe    T    C        0      0        2 
  23 chr23_53354919     ZGre    T    C        0      0        2 
  23 chr23_53354919     ZHar    T    C        1      2        2 
  23 chr23_53354919   Sample    T    C        0      0        2 
  23 chr23_53361615     AAsi    T    C        0      0        2 
  23 chr23_53361615     AKia    T    C        0      0        2 
  23 chr23_53361615     AOna    T    C        0      0        2 
  23 chr23_53361615     ASom    T    C        0      0        2 
  23 chr23_53361615     HCab    T    C        0      0        2 
  23 chr23_53361615     HPrz    T    C      0.5      1        2 
  23 chr23_53361615     ZBoe    T    C        0      0        2 
  23 chr23_53361615     ZGre    T    C        0      0        2 
  23 chr23_53361615     ZHar    T    C        0      0        2 
  23 chr23_53361615   Sample    T    C        0      0        2 
  23 chr23_53365148     AAsi    A    G        0      0        2 
  23 chr23_53365148     AKia    A    G        0      0        2 
  23 chr23_53365148     AOna    A    G        0      0        2 
  23 chr23_53365148     ASom    A    G        0      0        2 
  23 chr23_53365148     HCab    A    G        0      0        2 
  23 chr23_53365148     HPrz    A    G        0      0        2 
  23 chr23_53365148     ZBoe    A    G        0      0        2 
  23 chr23_53365148     ZGre    A    G        1      2        2 
  23 chr23_53365148     ZHar    A    G        0      0        2 
  23 chr23_53365148   Sample    A    G        0      0        2 
  23 chr23_53367670     AAsi    A    G        0      0        2 
  23 chr23_53367670     AKia    A    G        0      0        2 
  23 chr23_53367670     AOna    A    G        0      0        2 
  23 chr23_53367670     ASom    A    G        0      0        2 
  23 chr23_53367670     HCab    A    G        1      2        2 
  23 chr23_53367670     HPrz    A    G        1      2        2 
  23 chr23_53367670     ZBoe    A    G        0      0        2 
  23 chr23_53367670     ZGre    A    G        1      2        2 
  23 chr23_53367670     ZHar    A    G        0      0        2 
  23 chr23_53367670   Sample    A    G        0      0        2 
  23 chr23_53368703     AAsi    G    A        1      2        2 
  23 chr23_53368703     AKia    G    A        0      0        2 
  23 chr23_53368703     AOna    G    A        0      0        2 
  23 chr23_53368703     ASom    G    A        1      2        2 
  23 chr23_53368703     HCab    G    A        0      0        2 
  23 chr23_53368703     HPrz    G    A        0      0        2 
  23 chr23_53368703     ZBoe    G    A        0      0        2 
  23 chr23_53368703     ZGre    G    A        0      0        2 
  23 chr23_53368703     ZHar    G    A        0      0        2 
  23 chr23_53368703   Sample    G    A        0      0        2 
  23 chr23_53369909     AAsi    T    C        1      2        2 
  23 chr23_53369909     AKia    T    C        0      0        2 
  23 chr23_53369909     AOna    T    C        0      0        2 
  23 chr23_53369909     ASom    T    C        0      0        2 
  23 chr23_53369909     HCab    T    C        0      0        2 
  23 chr23_53369909     HPrz    T    C        0      0        2 
  23 chr23_53369909     ZBoe    T    C        0      0        2 
  23 chr23_53369909     ZGre    T    C        0      0        2 
  23 chr23_53369909     ZHar    T    C        0      0        2 
  23 chr23_53369909   Sample    T    C        1      2        2 
  23 chr23_53369959     AAsi    T    C        0      0        2 
  23 chr23_53369959     AKia    T    C        0      0        2 
  23 chr23_53369959     AOna    T    C      0.5      1        2 
  23 chr23_53369959     ASom    T    C        0      0        2 
  23 chr23_53369959     HCab    T    C        0      0        2 
  23 chr23_53369959     HPrz    T    C        0      0        2 
  23 chr23_53369959     ZBoe    T    C        0      0        2 
  23 chr23_53369959     ZGre    T    C        0      0        2 
  23 chr23_53369959     ZHar    T    C        0      0        2 
  23 chr23_53369959   Sample    T    C        0      0        2 
  23 chr23_53371225     AAsi    C    A        0      0        2 
  23 chr23_53371225     AKia    C    A        0      0        2 
  23 chr23_53371225     AOna    C    A        0      0        2 
  23 chr23_53371225     ASom    C    A        0      0        2 
  23 chr23_53371225     HCab    C    A        1      2        2 
  23 chr23_53371225     HPrz    C    A        0      0        2 
  23 chr23_53371225     ZBoe    C    A        0      0        2 
  23 chr23_53371225     ZGre    C    A        0      0        2 
  23 chr23_53371225     ZHar    C    A        0      0        2 
  23 chr23_53371225   Sample    C    A        0      0        2 
  23 chr23_53381408     AAsi    A    G        0      0        2 
  23 chr23_53381408     AKia    A    G        0      0        2 
  23 chr23_53381408     AOna    A    G        0      0        2 
  23 chr23_53381408     ASom    A    G        0      0        2 
  23 chr23_53381408     HCab    A    G        0      0        2 
  23 chr23_53381408     HPrz    A    G        0      0        2 
  23 chr23_53381408     ZBoe    A    G      0.5      1        2 
  23 chr23_53381408     ZGre    A    G        0      0        2 
  23 chr23_53381408     ZHar    A    G        0      0        2 
  23 chr23_53381408   Sample    A    G        0      0        2 
  23 chr23_53384722     AAsi    G    A        0      0        2 
  23 chr23_53384722     AKia    G    A        0      0        2 
  23 chr23_53384722     AOna    G    A        0      0        2 
  23 chr23_53384722     ASom    G    A        0      0        2 
  23 chr23_53384722     HCab    G    A        1      2        2 
  23 chr23_53384722     HPrz    G    A        1      2        2 
  23 chr23_53384722     ZBoe    G    A        0      0        2 
  23 chr23_53384722     ZGre    G    A        0      0        2 
  23 chr23_53384722     ZHar    G    A        0      0        2 
  23 chr23_53384722   Sample    G    A        0      0        2 
  23 chr23_53385686     AAsi    C    T        1      2        2 
  23 chr23_53385686     AKia    C    T        0      0        2 
  23 chr23_53385686     AOna    C    T        0      0        2 
  23 chr23_53385686     ASom    C    T        0      0        2 
  23 chr23_53385686     HCab    C    T        0      0        2 
  23 chr23_53385686     HPrz    C    T        0      0        2 
  23 chr23_53385686     ZBoe    C    T        0      0        2 
  23 chr23_53385686     ZGre    C    T        0      0        2 
  23 chr23_53385686     ZHar    C    T        0      0        2 
  23 chr23_53385686   Sample    C    T        1      2        2 
  23 chr23_53385932     AAsi    C    T        0      0        2 
  23 chr23_53385932     AKia    C    T        0      0        2 
  23 chr23_53385932     AOna    C    T        0      0        2 
  23 chr23_53385932     ASom    C    T        0      0        2 
  23 chr23_53385932     HCab    C    T        0      0        2 
  23 chr23_53385932     HPrz    C    T        0      0        2 
  23 chr23_53385932     ZBoe    C    T        0      0        2 
  23 chr23_53385932     ZGre    C    T        1      2        2 
  23 chr23_53385932     ZHar    C    T        1      2        2 
  23 chr23_53385932   Sample    C    T        0      0        2 
  23 chr23_53413580     AAsi    G    A        0      0        2 
  23 chr23_53413580     AKia    G    A        0      0        2 
  23 chr23_53413580     AOna    G    A        0      0        2 
  23 chr23_53413580     ASom    G    A        0      0        2 
  23 chr23_53413580     HCab    G    A        1      2        2 
  23 chr23_53413580     HPrz    G    A        1      2        2 
  23 chr23_53413580     ZBoe    G    A        0      0        2 
  23 chr23_53413580     ZGre    G    A        0      0        2 
  23 chr23_53413580     ZHar    G    A        0      0        2 
  23 chr23_53413580   Sample    G    A        0      0        2 
  23 chr23_53415662     AAsi    G    C      0.5      1        2 
  23 chr23_53415662     AKia    G    C        0      0        2 
  23 chr23_53415662     AOna    G    C        0      0        2 
  23 chr23_53415662     ASom    G    C        0      0        2 
  23 chr23_53415662     HCab    G    C        0      0        2 
  23 chr23_53415662     HPrz    G    C        0      0        2 
  23 chr23_53415662     ZBoe    G    C        0      0        2 
  23 chr23_53415662     ZGre    G    C        0      0        2 
  23 chr23_53415662     ZHar    G    C        0      0        2 
  23 chr23_53415662   Sample    G    C        0      0        2 
  23 chr23_53420065     AAsi    G    A        0      0        2 
  23 chr23_53420065     AKia    G    A        0      0        2 
  23 chr23_53420065     AOna    G    A        0      0        2 
  23 chr23_53420065     ASom    G    A        0      0        2 
  23 chr23_53420065     HCab    G    A        0      0        2 
  23 chr23_53420065     HPrz    G    A        0      0        2 
  23 chr23_53420065     ZBoe    G    A        0      0        2 
  23 chr23_53420065     ZGre    G    A      0.5      1        2 
  23 chr23_53420065     ZHar    G    A        0      0        2 
  23 chr23_53420065   Sample    G    A        0      0        2 
  23 chr23_53420593     AAsi    A    G        0      0        2 
  23 chr23_53420593     AKia    A    G        0      0        2 
  23 chr23_53420593     AOna    A    G        0      0        2 
  23 chr23_53420593     ASom    A    G        0      0        2 
  23 chr23_53420593     HCab    A    G        0      0        2 
  23 chr23_53420593     HPrz    A    G        0      0        2 
  23 chr23_53420593     ZBoe    A    G      0.5      1        2 
  23 chr23_53420593     ZGre    A    G        0      0        2 
  23 chr23_53420593     ZHar    A    G        0      0        2 
  23 chr23_53420593   Sample    A    G        0      0        2 
  23 chr23_53421332     AAsi    G    A        0      0        2 
  23 chr23_53421332     AKia    G    A        0      0        2 
  23 chr23_53421332     AOna    G    A        0      0        2 
  23 chr23_53421332     ASom    G    A        0      0        2 
  23 chr23_53421332     HCab    G    A        1      2        2 
  23 chr23_53421332     HPrz    G    A        1      2        2 
  23 chr23_53421332     ZBoe    G    A        0      0        2 
  23 chr23_53421332     ZGre    G    A        0      0        2 
  23 chr23_53421332     ZHar    G    A        0      0        2 
  23 chr23_53421332   Sample    G    A        0      0        2 
  23 chr23_53431709     AAsi    G    T        0      0        2 
  23 chr23_53431709     AKia    G    T        0      0        2 
  23 chr23_53431709     AOna    G    T        0      0        2 
  23 chr23_53431709     ASom    G    T        0      0        2 
  23 chr23_53431709     HCab    G    T        0      0        2 
  23 chr23_53431709     HPrz    G    T        0      0        2 
  23 chr23_53431709     ZBoe    G    T        0      0        2 
  23 chr23_53431709     ZGre    G    T        0      0        2 
  23 chr23_53431709     ZHar    G    T        1      2        2 
  23 chr23_53431709   Sample    G    T        0      0        2 
  23 chr23_53433823     AAsi    T    C        0      0        2 
  23 chr23_53433823     AKia    T    C        0      0        2 
  23 chr23_53433823     AOna    T    C        0      0        2 
  23 chr23_53433823     ASom    T    C        0      0        2 
  23 chr23_53433823     HCab    T    C        0      0        2 
  23 chr23_53433823     HPrz    T    C        0      0        2 
  23 chr23_53433823     ZBoe    T    C        1      2        2 
  23 chr23_53433823     ZGre    T    C        0      0        2 
  23 chr23_53433823     ZHar    T    C        0      0        2 
  23 chr23_53433823   Sample    T    C        0      0        2 
  23 chr23_53434665     AAsi    T    G        0      0        2 
  23 chr23_53434665     AKia    T    G        0      0        2 
  23 chr23_53434665     AOna    T    G      0.5      1        2 
  23 chr23_53434665     ASom    T    G        0      0        2 
  23 chr23_53434665     HCab    T    G        0      0        2 
  23 chr23_53434665     HPrz    T    G        0      0        2 
  23 chr23_53434665     ZBoe    T    G        0      0        2 
  23 chr23_53434665     ZGre    T    G        0      0        2 
  23 chr23_53434665     ZHar    T    G        0      0        2 
  23 chr23_53434665   Sample    T    G        0      0        2 
  23 chr23_53434820     AAsi    G    A        0      0        2 
  23 chr23_53434820     AKia    G    A        0      0        2 
  23 chr23_53434820     AOna    G    A        0      0        2 
  23 chr23_53434820     ASom    G    A        0      0        2 
  23 chr23_53434820     HCab    G    A        0      0        2 
  23 chr23_53434820     HPrz    G    A        0      0        2 
  23 chr23_53434820     ZBoe    G    A        0      0        2 
  23 chr23_53434820     ZGre    G    A        0      0        2 
  23 chr23_53434820     ZHar    G    A        1      2        2 
  23 chr23_53434820   Sample    G    A        0      0        2 
  23 chr23_53436547     AAsi    G    A        0      0        2 
  23 chr23_53436547     AKia    G    A        0      0        2 
  23 chr23_53436547     AOna    G    A        0      0        2 
  23 chr23_53436547     ASom    G    A        0      0        2 
  23 chr23_53436547     HCab    G    A        1      2        2 
  23 chr23_53436547     HPrz    G    A        1      2        2 
  23 chr23_53436547     ZBoe    G    A        0      0        2 
  23 chr23_53436547     ZGre    G    A        0      0        2 
  23 chr23_53436547     ZHar    G    A        0      0        2 
  23 chr23_53436547   Sample    G    A        0      0        2 
  23 chr23_53443467     AAsi    A    G        0      0        2 
  23 chr23_53443467     AKia    A    G        0      0        2 
  23 chr23_53443467     AOna    A    G        0      0        2 
  23 chr23_53443467     ASom    A    G        0      0        2 
  23 chr23_53443467     HCab    A    G        0      0        2 
  23 chr23_53443467     HPrz    A    G        0      0        2 
  23 chr23_53443467     ZBoe    A    G        0      0        2 
  23 chr23_53443467     ZGre    A    G        1      2        2 
  23 chr23_53443467     ZHar    A    G        0      0        2 
  23 chr23_53443467   Sample    A    G        0      0        2 
  23 chr23_53457562     AAsi    C    G        0      0        2 
  23 chr23_53457562     AKia    C    G        0      0        2 
  23 chr23_53457562     AOna    C    G        0      0        2 
  23 chr23_53457562     ASom    C    G        0      0        2 
  23 chr23_53457562     HCab    C    G        0      0        2 
  23 chr23_53457562     HPrz    C    G      0.5      1        2 
  23 chr23_53457562     ZBoe    C    G        0      0        2 
  23 chr23_53457562     ZGre    C    G        0      0        2 
  23 chr23_53457562     ZHar    C    G        0      0        2 
  23 chr23_53457562   Sample    C    G        0      0        2 
  23 chr23_53458721     AAsi    G    T        0      0        2 
  23 chr23_53458721     AKia    G    T        0      0        2 
  23 chr23_53458721     AOna    G    T        0      0        2 
  23 chr23_53458721     ASom    G    T        0      0        2 
  23 chr23_53458721     HCab    G    T        1      2        2 
  23 chr23_53458721     HPrz    G    T        1      2        2 
  23 chr23_53458721     ZBoe    G    T        0      0        2 
  23 chr23_53458721     ZGre    G    T        0      0        2 
  23 chr23_53458721     ZHar    G    T        0      0        2 
  23 chr23_53458721   Sample    G    T        0      0        2 
  23 chr23_53460181     AAsi    C    A        1      2        2 
  23 chr23_53460181     AKia    C    A        0      0        2 
  23 chr23_53460181     AOna    C    A        0      0        2 
  23 chr23_53460181     ASom    C    A        1      2        2 
  23 chr23_53460181     HCab    C    A        0      0        2 
  23 chr23_53460181     HPrz    C    A        0      0        2 
  23 chr23_53460181     ZBoe    C    A        0      0        2 
  23 chr23_53460181     ZGre    C    A        0      0        2 
  23 chr23_53460181     ZHar    C    A        0      0        2 
  23 chr23_53460181   Sample    C    A        1      2        2 
  23 chr23_53460446     AAsi    C    A        0      0        2 
  23 chr23_53460446     AKia    C    A        0      0        2 
  23 chr23_53460446     AOna    C    A        0      0        2 
  23 chr23_53460446     ASom    C    A        0      0        2 
  23 chr23_53460446     HCab    C    A        0      0        2 
  23 chr23_53460446     HPrz    C    A        0      0        2 
  23 chr23_53460446     ZBoe    C    A        0      0        2 
  23 chr23_53460446     ZGre    C    A        0      0        2 
  23 chr23_53460446     ZHar    C    A        1      2        2 
  23 chr23_53460446   Sample    C    A        0      0        2 
  23 chr23_53471965     AAsi    C    T        0      0        2 
  23 chr23_53471965     AKia    C    T        0      0        2 
  23 chr23_53471965     AOna    C    T        0      0        2 
  23 chr23_53471965     ASom    C    T        1      2        2 
  23 chr23_53471965     HCab    C    T        0      0        2 
  23 chr23_53471965     HPrz    C    T        0      0        2 
  23 chr23_53471965     ZBoe    C    T        0      0        2 
  23 chr23_53471965     ZGre    C    T        0      0        2 
  23 chr23_53471965     ZHar    C    T        0      0        2 
  23 chr23_53471965   Sample    C    T        0      0        2 
  23 chr23_53474407     AAsi    T    C        1      2        2 
  23 chr23_53474407     AKia    T    C        0      0        2 
  23 chr23_53474407     AOna    T    C        0      0        2 
  23 chr23_53474407     ASom    T    C        0      0        2 
  23 chr23_53474407     HCab    T    C        0      0        2 
  23 chr23_53474407     HPrz    T    C        0      0        2 
  23 chr23_53474407     ZBoe    T    C        0      0        2 
  23 chr23_53474407     ZGre    T    C        0      0        2 
  23 chr23_53474407     ZHar    T    C        0      0        2 
  23 chr23_53474407   Sample    T    C        1      2        2 
  23 chr23_53480011     AAsi    A    G      0.5      1        2 
  23 chr23_53480011     AKia    A    G        0      0        2 
  23 chr23_53480011     AOna    A    G        0      0        2 
  23 chr23_53480011     ASom    A    G        0      0        2 
  23 chr23_53480011     HCab    A    G        0      0        2 
  23 chr23_53480011     HPrz    A    G        0      0        2 
  23 chr23_53480011     ZBoe    A    G        0      0        2 
  23 chr23_53480011     ZGre    A    G        0      0        2 
  23 chr23_53480011     ZHar    A    G        0      0        2 
  23 chr23_53480011   Sample    A    G        0      0        2 
  23 chr23_53480587     AAsi    T    C        0      0        2 
  23 chr23_53480587     AKia    T    C        0      0        2 
  23 chr23_53480587     AOna    T    C        0      0        2 
  23 chr23_53480587     ASom    T    C        0      0        2 
  23 chr23_53480587     HCab    T    C        1      2        2 
  23 chr23_53480587     HPrz    T    C        1      2        2 
  23 chr23_53480587     ZBoe    T    C        0      0        2 
  23 chr23_53480587     ZGre    T    C        0      0        2 
  23 chr23_53480587     ZHar    T    C        0      0        2 
  23 chr23_53480587   Sample    T    C        0      0        2 
  23 chr23_53480934     AAsi    G    A        0      0        2 
  23 chr23_53480934     AKia    G    A        0      0        2 
  23 chr23_53480934     AOna    G    A      0.5      1        2 
  23 chr23_53480934     ASom    G    A        0      0        2 
  23 chr23_53480934     HCab    G    A        0      0        2 
  23 chr23_53480934     HPrz    G    A        0      0        2 
  23 chr23_53480934     ZBoe    G    A        0      0        2 
  23 chr23_53480934     ZGre    G    A        0      0        2 
  23 chr23_53480934     ZHar    G    A        0      0        2 
  23 chr23_53480934   Sample    G    A        0      0        2 
  23 chr23_53486700     AAsi    C    T        0      0        2 
  23 chr23_53486700     AKia    C    T        0      0        2 
  23 chr23_53486700     AOna    C    T        0      0        2 
  23 chr23_53486700     ASom    C    T        0      0        2 
  23 chr23_53486700     HCab    C    T        1      2        2 
  23 chr23_53486700     HPrz    C    T        1      2        2 
  23 chr23_53486700     ZBoe    C    T        0      0        2 
  23 chr23_53486700     ZGre    C    T        0      0        2 
  23 chr23_53486700     ZHar    C    T        0      0        2 
  23 chr23_53486700   Sample    C    T        0      0        2 
  23 chr23_53488830     AAsi    T    C        0      0        2 
  23 chr23_53488830     AKia    T    C        0      0        2 
  23 chr23_53488830     AOna    T    C        0      0        2 
  23 chr23_53488830     ASom    T    C        0      0        2 
  23 chr23_53488830     HCab    T    C        0      0        2 
  23 chr23_53488830     HPrz    T    C        0      0        2 
  23 chr23_53488830     ZBoe    T    C      0.5      1        2 
  23 chr23_53488830     ZGre    T    C        0      0        2 
  23 chr23_53488830     ZHar    T    C        0      0        2 
  23 chr23_53488830   Sample    T    C        0      0        2 
  23 chr23_53496704     AAsi    A    G        0      0        2 
  23 chr23_53496704     AKia    A    G        0      0        2 
  23 chr23_53496704     AOna    A    G        0      0        2 
  23 chr23_53496704     ASom    A    G        0      0        2 
  23 chr23_53496704     HCab    A    G        1      2        2 
  23 chr23_53496704     HPrz    A    G        1      2        2 
  23 chr23_53496704     ZBoe    A    G        0      0        2 
  23 chr23_53496704     ZGre    A    G        0      0        2 
  23 chr23_53496704     ZHar    A    G        0      0        2 
  23 chr23_53496704   Sample    A    G        0      0        2 
  23 chr23_53504286     AAsi    A    G        0      0        2 
  23 chr23_53504286     AKia    A    G        0      0        2 
  23 chr23_53504286     AOna    A    G        0      0        2 
  23 chr23_53504286     ASom    A    G        0      0        2 
  23 chr23_53504286     HCab    A    G        0      0        2 
  23 chr23_53504286     HPrz    A    G        0      0        2 
  23 chr23_53504286     ZBoe    A    G      0.5      1        2 
  23 chr23_53504286     ZGre    A    G        0      0        2 
  23 chr23_53504286     ZHar    A    G        0      0        2 
  23 chr23_53504286   Sample    A    G        0      0        2 
  23 chr23_53505437     AAsi    C    T        0      0        2 
  23 chr23_53505437     AKia    C    T        0      0        2 
  23 chr23_53505437     AOna    C    T        0      0        2 
  23 chr23_53505437     ASom    C    T        0      0        2 
  23 chr23_53505437     HCab    C    T        1      2        2 
  23 chr23_53505437     HPrz    C    T        1      2        2 
  23 chr23_53505437     ZBoe    C    T        0      0        2 
  23 chr23_53505437     ZGre    C    T        0      0        2 
  23 chr23_53505437     ZHar    C    T        0      0        2 
  23 chr23_53505437   Sample    C    T        0      0        2 
  23 chr23_53513372     AAsi    C    T        0      0        2 
  23 chr23_53513372     AKia    C    T        0      0        2 
  23 chr23_53513372     AOna    C    T        0      0        2 
  23 chr23_53513372     ASom    C    T        0      0        2 
  23 chr23_53513372     HCab    C    T        1      2        2 
  23 chr23_53513372     HPrz    C    T        1      2        2 
  23 chr23_53513372     ZBoe    C    T        0      0        2 
  23 chr23_53513372     ZGre    C    T        0      0        2 
  23 chr23_53513372     ZHar    C    T        0      0        2 
  23 chr23_53513372   Sample    C    T        0      0        2 
  23 chr23_53513474     AAsi    A    G        0      0        2 
  23 chr23_53513474     AKia    A    G        0      0        2 
  23 chr23_53513474     AOna    A    G        0      0        2 
  23 chr23_53513474     ASom    A    G        0      0        2 
  23 chr23_53513474     HCab    A    G        0      0        2 
  23 chr23_53513474     HPrz    A    G        0      0        2 
  23 chr23_53513474     ZBoe    A    G        1      2        2 
  23 chr23_53513474     ZGre    A    G        0      0        2 
  23 chr23_53513474     ZHar    A    G        0      0        2 
  23 chr23_53513474   Sample    A    G        0      0        2 
  23 chr23_53515141     AAsi    G    C        0      0        2 
  23 chr23_53515141     AKia    G    C        0      0        2 
  23 chr23_53515141     AOna    G    C        0      0        2 
  23 chr23_53515141     ASom    G    C        0      0        2 
  23 chr23_53515141     HCab    G    C        0      0        2 
  23 chr23_53515141     HPrz    G    C        0      0        2 
  23 chr23_53515141     ZBoe    G    C        1      2        2 
  23 chr23_53515141     ZGre    G    C        1      2        2 
  23 chr23_53515141     ZHar    G    C        1      2        2 
  23 chr23_53515141   Sample    G    C        0      0        2 
  23 chr23_53515949     AAsi    T    G        0      0        2 
  23 chr23_53515949     AKia    T    G        0      0        2 
  23 chr23_53515949     AOna    T    G        0      0        2 
  23 chr23_53515949     ASom    T    G        0      0        2 
  23 chr23_53515949     HCab    T    G        0      0        2 
  23 chr23_53515949     HPrz    T    G        0      0        2 
  23 chr23_53515949     ZBoe    T    G      0.5      1        2 
  23 chr23_53515949     ZGre    T    G        0      0        2 
  23 chr23_53515949     ZHar    T    G        0      0        2 
  23 chr23_53515949   Sample    T    G        0      0        2 
  23 chr23_53519346     AAsi    T    C        1      2        2 
  23 chr23_53519346     AKia    T    C        0      0        2 
  23 chr23_53519346     AOna    T    C        0      0        2 
  23 chr23_53519346     ASom    T    C        1      2        2 
  23 chr23_53519346     HCab    T    C        0      0        2 
  23 chr23_53519346     HPrz    T    C        0      0        2 
  23 chr23_53519346     ZBoe    T    C        0      0        2 
  23 chr23_53519346     ZGre    T    C        0      0        2 
  23 chr23_53519346     ZHar    T    C        0      0        2 
  23 chr23_53519346   Sample    T    C        1      2        2 
  23 chr23_53524446     AAsi    G    A        1      2        2 
  23 chr23_53524446     AKia    G    A        0      0        2 
  23 chr23_53524446     AOna    G    A        0      0        2 
  23 chr23_53524446     ASom    G    A        1      2        2 
  23 chr23_53524446     HCab    G    A        1      2        2 
  23 chr23_53524446     HPrz    G    A        1      2        2 
  23 chr23_53524446     ZBoe    G    A        0      0        2 
  23 chr23_53524446     ZGre    G    A        0      0        2 
  23 chr23_53524446     ZHar    G    A        0      0        2 
  23 chr23_53524446   Sample    G    A        1      2        2 
  23 chr23_53527209     AAsi    T    C        0      0        2 
  23 chr23_53527209     AKia    T    C        0      0        2 
  23 chr23_53527209     AOna    T    C        0      0        2 
  23 chr23_53527209     ASom    T    C        0      0        2 
  23 chr23_53527209     HCab    T    C        0      0        2 
  23 chr23_53527209     HPrz    T    C        0      0        2 
  23 chr23_53527209     ZBoe    T    C      0.5      1        2 
  23 chr23_53527209     ZGre    T    C        0      0        2 
  23 chr23_53527209     ZHar    T    C        0      0        2 
  23 chr23_53527209   Sample    T    C        0      0        2 
  23 chr23_53533006     AAsi    C    T        0      0        2 
  23 chr23_53533006     AKia    C    T        0      0        2 
  23 chr23_53533006     AOna    C    T        0      0        2 
  23 chr23_53533006     ASom    C    T        0      0        2 
  23 chr23_53533006     HCab    C    T        1      2        2 
  23 chr23_53533006     HPrz    C    T        1      2        2 
  23 chr23_53533006     ZBoe    C    T        0      0        2 
  23 chr23_53533006     ZGre    C    T        0      0        2 
  23 chr23_53533006     ZHar    C    T        0      0        2 
  23 chr23_53533006   Sample    C    T        0      0        2 
  23 chr23_53557808     AAsi    G    C        0      0        2 
  23 chr23_53557808     AKia    G    C        0      0        2 
  23 chr23_53557808     AOna    G    C        0      0        2 
  23 chr23_53557808     ASom    G    C        0      0        2 
  23 chr23_53557808     HCab    G    C        1      2        2 
  23 chr23_53557808     HPrz    G    C        1      2        2 
  23 chr23_53557808     ZBoe    G    C        0      0        2 
  23 chr23_53557808     ZGre    G    C        0      0        2 
  23 chr23_53557808     ZHar    G    C        0      0        2 
  23 chr23_53557808   Sample    G    C        0      0        2 
  23 chr23_53559842     AAsi    A    C        0      0        2 
  23 chr23_53559842     AKia    A    C        0      0        2 
  23 chr23_53559842     AOna    A    C        0      0        2 
  23 chr23_53559842     ASom    A    C        0      0        2 
  23 chr23_53559842     HCab    A    C      0.5      1        2 
  23 chr23_53559842     HPrz    A    C      0.5      1        2 
  23 chr23_53559842     ZBoe    A    C        0      0        2 
  23 chr23_53559842     ZGre    A    C        0      0        2 
  23 chr23_53559842     ZHar    A    C        0      0        2 
  23 chr23_53559842   Sample    A    C        0      0        2 
  23 chr23_53562788     AAsi    T    C        0      0        2 
  23 chr23_53562788     AKia    T    C        0      0        2 
  23 chr23_53562788     AOna    T    C        0      0        2 
  23 chr23_53562788     ASom    T    C        0      0        2 
  23 chr23_53562788     HCab    T    C        0      0        2 
  23 chr23_53562788     HPrz    T    C        0      0        2 
  23 chr23_53562788     ZBoe    T    C        1      2        2 
  23 chr23_53562788     ZGre    T    C        0      0        2 
  23 chr23_53562788     ZHar    T    C        0      0        2 
  23 chr23_53562788   Sample    T    C        0      0        2 
  23 chr23_53563067     AAsi    A    G        0      0        2 
  23 chr23_53563067     AKia    A    G        0      0        2 
  23 chr23_53563067     AOna    A    G        0      0        2 
  23 chr23_53563067     ASom    A    G        0      0        2 
  23 chr23_53563067     HCab    A    G      0.5      1        2 
  23 chr23_53563067     HPrz    A    G        1      2        2 
  23 chr23_53563067     ZBoe    A    G        0      0        2 
  23 chr23_53563067     ZGre    A    G        0      0        2 
  23 chr23_53563067     ZHar    A    G        0      0        2 
  23 chr23_53563067   Sample    A    G        0      0        2 
  23 chr23_53567389     AAsi    C    A        0      0        2 
  23 chr23_53567389     AKia    C    A        0      0        2 
  23 chr23_53567389     AOna    C    A        0      0        2 
  23 chr23_53567389     ASom    C    A        0      0        2 
  23 chr23_53567389     HCab    C    A        1      2        2 
  23 chr23_53567389     HPrz    C    A        1      2        2 
  23 chr23_53567389     ZBoe    C    A        0      0        2 
  23 chr23_53567389     ZGre    C    A        0      0        2 
  23 chr23_53567389     ZHar    C    A        0      0        2 
  23 chr23_53567389   Sample    C    A        0      0        2 
  23 chr23_53580839     AAsi    T    C        0      0        2 
  23 chr23_53580839     AKia    T    C        0      0        2 
  23 chr23_53580839     AOna    T    C        0      0        2 
  23 chr23_53580839     ASom    T    C        0      0        2 
  23 chr23_53580839     HCab    T    C        1      2        2 
  23 chr23_53580839     HPrz    T    C        1      2        2 
  23 chr23_53580839     ZBoe    T    C        0      0        2 
  23 chr23_53580839     ZGre    T    C        0      0        2 
  23 chr23_53580839     ZHar    T    C        0      0        2 
  23 chr23_53580839   Sample    T    C        0      0        2 
  23 chr23_53585545     AAsi    C    T        0      0        2 
  23 chr23_53585545     AKia    C    T        0      0        2 
  23 chr23_53585545     AOna    C    T        0      0        2 
  23 chr23_53585545     ASom    C    T        0      0        2 
  23 chr23_53585545     HCab    C    T        1      2        2 
  23 chr23_53585545     HPrz    C    T        1      2        2 
  23 chr23_53585545     ZBoe    C    T        0      0        2 
  23 chr23_53585545     ZGre    C    T        0      0        2 
  23 chr23_53585545     ZHar    C    T        0      0        2 
  23 chr23_53585545   Sample    C    T        0      0        2 
  23 chr23_53588623     AAsi    A    G        0      0        2 
  23 chr23_53588623     AKia    A    G        1      2        2 
  23 chr23_53588623     AOna    A    G      0.5      1        2 
  23 chr23_53588623     ASom    A    G        0      0        2 
  23 chr23_53588623     HCab    A    G        0      0        2 
  23 chr23_53588623     HPrz    A    G        0      0        2 
  23 chr23_53588623     ZBoe    A    G        0      0        2 
  23 chr23_53588623     ZGre    A    G        0      0        2 
  23 chr23_53588623     ZHar    A    G        0      0        2 
  23 chr23_53588623   Sample    A    G        0      0        2 
  23 chr23_53596859     AAsi    T    C        0      0        2 
  23 chr23_53596859     AKia    T    C        0      0        2 
  23 chr23_53596859     AOna    T    C        0      0        2 
  23 chr23_53596859     ASom    T    C        0      0        2 
  23 chr23_53596859     HCab    T    C        0      0        2 
  23 chr23_53596859     HPrz    T    C      0.5      1        2 
  23 chr23_53596859     ZBoe    T    C        0      0        2 
  23 chr23_53596859     ZGre    T    C        0      0        2 
  23 chr23_53596859     ZHar    T    C        0      0        2 
  23 chr23_53596859   Sample    T    C        0      0        2 
  23 chr23_53601689     AAsi    T    C        0      0        2 
  23 chr23_53601689     AKia    T    C        0      0        2 
  23 chr23_53601689     AOna    T    C        0      0        2 
  23 chr23_53601689     ASom    T    C        0      0        2 
  23 chr23_53601689     HCab    T    C        1      2        2 
  23 chr23_53601689     HPrz    T    C        1      2        2 
  23 chr23_53601689     ZBoe    T    C        0      0        2 
  23 chr23_53601689     ZGre    T    C        0      0        2 
  23 chr23_53601689     ZHar    T    C        0      0        2 
  23 chr23_53601689   Sample    T    C        0      0        2 
  23 chr23_53605459     AAsi    A    G        0      0        2 
  23 chr23_53605459     AKia    A    G        0      0        2 
  23 chr23_53605459     AOna    A    G        0      0        2 
  23 chr23_53605459     ASom    A    G        0      0        2 
  23 chr23_53605459     HCab    A    G      0.5      1        2 
  23 chr23_53605459     HPrz    A    G        0      0        2 
  23 chr23_53605459     ZBoe    A    G        1      2        2 
  23 chr23_53605459     ZGre    A    G        0      0        2 
  23 chr23_53605459     ZHar    A    G        1      2        2 
  23 chr23_53605459   Sample    A    G        0      0        2 
  23 chr23_53606236     AAsi    A    G        0      0        2 
  23 chr23_53606236     AKia    A    G        0      0        2 
  23 chr23_53606236     AOna    A    G        0      0        2 
  23 chr23_53606236     ASom    A    G        0      0        2 
  23 chr23_53606236     HCab    A    G      0.5      1        2 
  23 chr23_53606236     HPrz    A    G        0      0        2 
  23 chr23_53606236     ZBoe    A    G        0      0        2 
  23 chr23_53606236     ZGre    A    G        0      0        2 
  23 chr23_53606236     ZHar    A    G        0      0        2 
  23 chr23_53606236   Sample    A    G        0      0        2 
  23 chr23_53616090     AAsi    A    C        0      0        2 
  23 chr23_53616090     AKia    A    C        0      0        2 
  23 chr23_53616090     AOna    A    C        0      0        2 
  23 chr23_53616090     ASom    A    C        0      0        2 
  23 chr23_53616090     HCab    A    C        1      2        2 
  23 chr23_53616090     HPrz    A    C        1      2        2 
  23 chr23_53616090     ZBoe    A    C        0      0        2 
  23 chr23_53616090     ZGre    A    C        0      0        2 
  23 chr23_53616090     ZHar    A    C        0      0        2 
  23 chr23_53616090   Sample    A    C        0      0        2 
  23 chr23_53621308     AAsi    G    C        0      0        2 
  23 chr23_53621308     AKia    G    C        0      0        2 
  23 chr23_53621308     AOna    G    C        0      0        2 
  23 chr23_53621308     ASom    G    C        0      0        2 
  23 chr23_53621308     HCab    G    C        1      2        2 
  23 chr23_53621308     HPrz    G    C        1      2        2 
  23 chr23_53621308     ZBoe    G    C        0      0        2 
  23 chr23_53621308     ZGre    G    C        0      0        2 
  23 chr23_53621308     ZHar    G    C        0      0        2 
  23 chr23_53621308   Sample    G    C        0      0        2 
  23 chr23_53624512     AAsi    C    T        0      0        2 
  23 chr23_53624512     AKia    C    T        0      0        2 
  23 chr23_53624512     AOna    C    T        0      0        2 
  23 chr23_53624512     ASom    C    T        0      0        2 
  23 chr23_53624512     HCab    C    T        1      2        2 
  23 chr23_53624512     HPrz    C    T        1      2        2 
  23 chr23_53624512     ZBoe    C    T        0      0        2 
  23 chr23_53624512     ZGre    C    T        0      0        2 
  23 chr23_53624512     ZHar    C    T        0      0        2 
  23 chr23_53624512   Sample    C    T        0      0        2 
  23 chr23_53624582     AAsi    A    G        0      0        2 
  23 chr23_53624582     AKia    A    G        0      0        2 
  23 chr23_53624582     AOna    A    G        0      0        2 
  23 chr23_53624582     ASom    A    G        0      0        2 
  23 chr23_53624582     HCab    A    G        0      0        2 
  23 chr23_53624582     HPrz    A    G        0      0        2 
  23 chr23_53624582     ZBoe    A    G      0.5      1        2 
  23 chr23_53624582     ZGre    A    G        0      0        2 
  23 chr23_53624582     ZHar    A    G        0      0        2 
  23 chr23_53624582   Sample    A    G        0      0        2 
  23 chr23_53627963     AAsi    T    C        0      0        2 
  23 chr23_53627963     AKia    T    C        0      0        2 
  23 chr23_53627963     AOna    T    C        0      0        2 
  23 chr23_53627963     ASom    T    C        0      0        2 
  23 chr23_53627963     HCab    T    C        0      0        2 
  23 chr23_53627963     HPrz    T    C        0      0        2 
  23 chr23_53627963     ZBoe    T    C        1      2        2 
  23 chr23_53627963     ZGre    T    C        0      0        2 
  23 chr23_53627963     ZHar    T    C        0      0        2 
  23 chr23_53627963   Sample    T    C        0      0        2 
  23 chr23_53635891     AAsi    C    A        0      0        2 
  23 chr23_53635891     AKia    C    A        0      0        2 
  23 chr23_53635891     AOna    C    A        0      0        2 
  23 chr23_53635891     ASom    C    A        0      0        2 
  23 chr23_53635891     HCab    C    A        0      0        2 
  23 chr23_53635891     HPrz    C    A        0      0        2 
  23 chr23_53635891     ZBoe    C    A        0      0        2 
  23 chr23_53635891     ZGre    C    A        1      2        2 
  23 chr23_53635891     ZHar    C    A        0      0        2 
  23 chr23_53635891   Sample    C    A        0      0        2 
  23 chr23_53638422     AAsi    T    C        0      0        2 
  23 chr23_53638422     AKia    T    C        0      0        2 
  23 chr23_53638422     AOna    T    C        0      0        2 
  23 chr23_53638422     ASom    T    C        0      0        2 
  23 chr23_53638422     HCab    T    C        1      2        2 
  23 chr23_53638422     HPrz    T    C        1      2        2 
  23 chr23_53638422     ZBoe    T    C        0      0        2 
  23 chr23_53638422     ZGre    T    C        0      0        2 
  23 chr23_53638422     ZHar    T    C        0      0        2 
  23 chr23_53638422   Sample    T    C        0      0        2 
  23 chr23_53638967     AAsi    T    C        0      0        2 
  23 chr23_53638967     AKia    T    C        0      0        2 
  23 chr23_53638967     AOna    T    C        0      0        2 
  23 chr23_53638967     ASom    T    C        0      0        2 
  23 chr23_53638967     HCab    T    C        0      0        2 
  23 chr23_53638967     HPrz    T    C        0      0        2 
  23 chr23_53638967     ZBoe    T    C      0.5      1        2 
  23 chr23_53638967     ZGre    T    C        0      0        2 
  23 chr23_53638967     ZHar    T    C        0      0        2 
  23 chr23_53638967   Sample    T    C        0      0        2 
  23 chr23_53640675     AAsi    T    C        0      0        2 
  23 chr23_53640675     AKia    T    C        0      0        2 
  23 chr23_53640675     AOna    T    C        0      0        2 
  23 chr23_53640675     ASom    T    C        0      0        2 
  23 chr23_53640675     HCab    T    C        1      2        2 
  23 chr23_53640675     HPrz    T    C        1      2        2 
  23 chr23_53640675     ZBoe    T    C        0      0        2 
  23 chr23_53640675     ZGre    T    C        0      0        2 
  23 chr23_53640675     ZHar    T    C        0      0        2 
  23 chr23_53640675   Sample    T    C        0      0        2 
  23 chr23_53654818     AAsi    G    C        0      0        2 
  23 chr23_53654818     AKia    G    C        1      2        2 
  23 chr23_53654818     AOna    G    C        1      2        2 
  23 chr23_53654818     ASom    G    C        0      0        2 
  23 chr23_53654818     HCab    G    C        0      0        2 
  23 chr23_53654818     HPrz    G    C        0      0        2 
  23 chr23_53654818     ZBoe    G    C        0      0        2 
  23 chr23_53654818     ZGre    G    C        0      0        2 
  23 chr23_53654818     ZHar    G    C        0      0        2 
  23 chr23_53654818   Sample    G    C        0      0        2 
  23 chr23_53658595     AAsi    A    C        0      0        2 
  23 chr23_53658595     AKia    A    C        0      0        2 
  23 chr23_53658595     AOna    A    C        0      0        2 
  23 chr23_53658595     ASom    A    C        0      0        2 
  23 chr23_53658595     HCab    A    C        1      2        2 
  23 chr23_53658595     HPrz    A    C        1      2        2 
  23 chr23_53658595     ZBoe    A    C        0      0        2 
  23 chr23_53658595     ZGre    A    C        0      0        2 
  23 chr23_53658595     ZHar    A    C        0      0        2 
  23 chr23_53658595   Sample    A    C        0      0        2 
  23 chr23_53660305     AAsi    C    T        0      0        2 
  23 chr23_53660305     AKia    C    T        0      0        2 
  23 chr23_53660305     AOna    C    T        0      0        2 
  23 chr23_53660305     ASom    C    T        0      0        2 
  23 chr23_53660305     HCab    C    T        0      0        2 
  23 chr23_53660305     HPrz    C    T      0.5      1        2 
  23 chr23_53660305     ZBoe    C    T        0      0        2 
  23 chr23_53660305     ZGre    C    T        0      0        2 
  23 chr23_53660305     ZHar    C    T        0      0        2 
  23 chr23_53660305   Sample    C    T        0      0        2 
  23 chr23_53667535     AAsi    T    C        0      0        2 
  23 chr23_53667535     AKia    T    C        1      2        2 
  23 chr23_53667535     AOna    T    C      0.5      1        2 
  23 chr23_53667535     ASom    T    C        0      0        2 
  23 chr23_53667535     HCab    T    C        0      0        2 
  23 chr23_53667535     HPrz    T    C        0      0        2 
  23 chr23_53667535     ZBoe    T    C        0      0        2 
  23 chr23_53667535     ZGre    T    C        0      0        2 
  23 chr23_53667535     ZHar    T    C        0      0        2 
  23 chr23_53667535   Sample    T    C        0      0        2 
  23 chr23_53679618     AAsi    T    C        1      2        2 
  23 chr23_53679618     AKia    T    C        0      0        2 
  23 chr23_53679618     AOna    T    C        0      0        2 
  23 chr23_53679618     ASom    T    C        1      2        2 
  23 chr23_53679618     HCab    T    C        0      0        2 
  23 chr23_53679618     HPrz    T    C        0      0        2 
  23 chr23_53679618     ZBoe    T    C        0      0        2 
  23 chr23_53679618     ZGre    T    C        0      0        2 
  23 chr23_53679618     ZHar    T    C        0      0        2 
  23 chr23_53679618   Sample    T    C        1      2        2 
  23 chr23_53680489     AAsi    A    G        0      0        2 
  23 chr23_53680489     AKia    A    G        0      0        2 
  23 chr23_53680489     AOna    A    G        0      0        2 
  23 chr23_53680489     ASom    A    G        0      0        2 
  23 chr23_53680489     HCab    A    G        1      2        2 
  23 chr23_53680489     HPrz    A    G        1      2        2 
  23 chr23_53680489     ZBoe    A    G        0      0        2 
  23 chr23_53680489     ZGre    A    G        0      0        2 
  23 chr23_53680489     ZHar    A    G        0      0        2 
  23 chr23_53680489   Sample    A    G        0      0        2 
  23 chr23_53680905     AAsi    G    A        0      0        2 
  23 chr23_53680905     AKia    G    A        0      0        2 
  23 chr23_53680905     AOna    G    A        0      0        2 
  23 chr23_53680905     ASom    G    A        0      0        2 
  23 chr23_53680905     HCab    G    A      0.5      1        2 
  23 chr23_53680905     HPrz    G    A        0      0        2 
  23 chr23_53680905     ZBoe    G    A        0      0        2 
  23 chr23_53680905     ZGre    G    A        0      0        2 
  23 chr23_53680905     ZHar    G    A        0      0        2 
  23 chr23_53680905   Sample    G    A        0      0        2 
  23 chr23_53681170     AAsi    A    G        0      0        2 
  23 chr23_53681170     AKia    A    G        0      0        2 
  23 chr23_53681170     AOna    A    G        0      0        2 
  23 chr23_53681170     ASom    A    G        0      0        2 
  23 chr23_53681170     HCab    A    G      0.5      1        2 
  23 chr23_53681170     HPrz    A    G        0      0        2 
  23 chr23_53681170     ZBoe    A    G        0      0        2 
  23 chr23_53681170     ZGre    A    G        0      0        2 
  23 chr23_53681170     ZHar    A    G        0      0        2 
  23 chr23_53681170   Sample    A    G        0      0        2 
  23 chr23_53683183     AAsi    G    A        0      0        2 
  23 chr23_53683183     AKia    G    A        0      0        2 
  23 chr23_53683183     AOna    G    A        0      0        2 
  23 chr23_53683183     ASom    G    A        0      0        2 
  23 chr23_53683183     HCab    G    A        1      2        2 
  23 chr23_53683183     HPrz    G    A        1      2        2 
  23 chr23_53683183     ZBoe    G    A        0      0        2 
  23 chr23_53683183     ZGre    G    A        0      0        2 
  23 chr23_53683183     ZHar    G    A        0      0        2 
  23 chr23_53683183   Sample    G    A        0      0        2 
  23 chr23_53686149     AAsi    C    T        0      0        2 
  23 chr23_53686149     AKia    C    T        1      2        2 
  23 chr23_53686149     AOna    C    T        0      0        2 
  23 chr23_53686149     ASom    C    T        0      0        2 
  23 chr23_53686149     HCab    C    T        0      0        2 
  23 chr23_53686149     HPrz    C    T        0      0        2 
  23 chr23_53686149     ZBoe    C    T        0      0        2 
  23 chr23_53686149     ZGre    C    T        0      0        2 
  23 chr23_53686149     ZHar    C    T        0      0        2 
  23 chr23_53686149   Sample    C    T        0      0        2 
  23 chr23_53690841     AAsi    T    C        0      0        2 
  23 chr23_53690841     AKia    T    C        0      0        2 
  23 chr23_53690841     AOna    T    C        0      0        2 
  23 chr23_53690841     ASom    T    C        0      0        2 
  23 chr23_53690841     HCab    T    C        0      0        2 
  23 chr23_53690841     HPrz    T    C        0      0        2 
  23 chr23_53690841     ZBoe    T    C        0      0        2 
  23 chr23_53690841     ZGre    T    C        1      2        2 
  23 chr23_53690841     ZHar    T    C        0      0        2 
  23 chr23_53690841   Sample    T    C        0      0        2 
  23 chr23_53691138     AAsi    T    C        0      0        2 
  23 chr23_53691138     AKia    T    C        0      0        2 
  23 chr23_53691138     AOna    T    C      0.5      1        2 
  23 chr23_53691138     ASom    T    C        0      0        2 
  23 chr23_53691138     HCab    T    C        0      0        2 
  23 chr23_53691138     HPrz    T    C        0      0        2 
  23 chr23_53691138     ZBoe    T    C        0      0        2 
  23 chr23_53691138     ZGre    T    C        0      0        2 
  23 chr23_53691138     ZHar    T    C        0      0        2 
  23 chr23_53691138   Sample    T    C        0      0        2 
  23 chr23_53692491     AAsi    T    C        1      2        2 
  23 chr23_53692491     AKia    T    C        0      0        2 
  23 chr23_53692491     AOna    T    C        0      0        2 
  23 chr23_53692491     ASom    T    C        1      2        2 
  23 chr23_53692491     HCab    T    C        0      0        2 
  23 chr23_53692491     HPrz    T    C        0      0        2 
  23 chr23_53692491     ZBoe    T    C        0      0        2 
  23 chr23_53692491     ZGre    T    C        0      0        2 
  23 chr23_53692491     ZHar    T    C        0      0        2 
  23 chr23_53692491   Sample    T    C        1      2        2 
  23 chr23_53694114     AAsi    G    A        1      2        2 
  23 chr23_53694114     AKia    G    A        0      0        2 
  23 chr23_53694114     AOna    G    A        0      0        2 
  23 chr23_53694114     ASom    G    A        1      2        2 
  23 chr23_53694114     HCab    G    A        0      0        2 
  23 chr23_53694114     HPrz    G    A        0      0        2 
  23 chr23_53694114     ZBoe    G    A        0      0        2 
  23 chr23_53694114     ZGre    G    A        0      0        2 
  23 chr23_53694114     ZHar    G    A        0      0        2 
  23 chr23_53694114   Sample    G    A        1      2        2 
  23 chr23_53702891     AAsi    T    A        0      0        2 
  23 chr23_53702891     AKia    T    A        0      0        2 
  23 chr23_53702891     AOna    T    A        0      0        2 
  23 chr23_53702891     ASom    T    A        0      0        2 
  23 chr23_53702891     HCab    T    A        1      2        2 
  23 chr23_53702891     HPrz    T    A        1      2        2 
  23 chr23_53702891     ZBoe    T    A        0      0        2 
  23 chr23_53702891     ZGre    T    A        0      0        2 
  23 chr23_53702891     ZHar    T    A        0      0        2 
  23 chr23_53702891   Sample    T    A        0      0        2 
  23 chr23_53706876     AAsi    C    T        0      0        2 
  23 chr23_53706876     AKia    C    T        0      0        2 
  23 chr23_53706876     AOna    C    T        0      0        2 
  23 chr23_53706876     ASom    C    T        0      0        2 
  23 chr23_53706876     HCab    C    T        0      0        2 
  23 chr23_53706876     HPrz    C    T        0      0        2 
  23 chr23_53706876     ZBoe    C    T        1      2        2 
  23 chr23_53706876     ZGre    C    T        0      0        2 
  23 chr23_53706876     ZHar    C    T        0      0        2 
  23 chr23_53706876   Sample    C    T        0      0        2 
  23 chr23_53708058     AAsi    A    G        0      0        2 
  23 chr23_53708058     AKia    A    G        0      0        2 
  23 chr23_53708058     AOna    A    G        0      0        2 
  23 chr23_53708058     ASom    A    G        0      0        2 
  23 chr23_53708058     HCab    A    G      0.5      1        2 
  23 chr23_53708058     HPrz    A    G      0.5      1        2 
  23 chr23_53708058     ZBoe    A    G        0      0        2 
  23 chr23_53708058     ZGre    A    G        0      0        2 
  23 chr23_53708058     ZHar    A    G        0      0        2 
  23 chr23_53708058   Sample    A    G        0      0        2 
  23 chr23_53709288     AAsi    T    C        0      0        2 
  23 chr23_53709288     AKia    T    C        1      2        2 
  23 chr23_53709288     AOna    T    C        0      0        2 
  23 chr23_53709288     ASom    T    C        0      0        2 
  23 chr23_53709288     HCab    T    C        0      0        2 
  23 chr23_53709288     HPrz    T    C        0      0        2 
  23 chr23_53709288     ZBoe    T    C        0      0        2 
  23 chr23_53709288     ZGre    T    C        0      0        2 
  23 chr23_53709288     ZHar    T    C        0      0        2 
  23 chr23_53709288   Sample    T    C        0      0        2 
  23 chr23_53709548     AAsi    C    T        0      0        2 
  23 chr23_53709548     AKia    C    T        0      0        2 
  23 chr23_53709548     AOna    C    T        0      0        2 
  23 chr23_53709548     ASom    C    T        0      0        2 
  23 chr23_53709548     HCab    C    T      0.5      1        2 
  23 chr23_53709548     HPrz    C    T      0.5      1        2 
  23 chr23_53709548     ZBoe    C    T        0      0        2 
  23 chr23_53709548     ZGre    C    T        0      0        2 
  23 chr23_53709548     ZHar    C    T        0      0        2 
  23 chr23_53709548   Sample    C    T        0      0        2 
  23 chr23_53712453     AAsi    G    A        0      0        2 
  23 chr23_53712453     AKia    G    A        0      0        2 
  23 chr23_53712453     AOna    G    A        1      2        2 
  23 chr23_53712453     ASom    G    A        0      0        2 
  23 chr23_53712453     HCab    G    A        0      0        2 
  23 chr23_53712453     HPrz    G    A        0      0        2 
  23 chr23_53712453     ZBoe    G    A        0      0        2 
  23 chr23_53712453     ZGre    G    A        0      0        2 
  23 chr23_53712453     ZHar    G    A        0      0        2 
  23 chr23_53712453   Sample    G    A        0      0        2 
  23 chr23_53715304     AAsi    A    G        0      0        2 
  23 chr23_53715304     AKia    A    G        0      0        2 
  23 chr23_53715304     AOna    A    G        1      2        2 
  23 chr23_53715304     ASom    A    G        0      0        2 
  23 chr23_53715304     HCab    A    G        0      0        2 
  23 chr23_53715304     HPrz    A    G        0      0        2 
  23 chr23_53715304     ZBoe    A    G        0      0        2 
  23 chr23_53715304     ZGre    A    G        0      0        2 
  23 chr23_53715304     ZHar    A    G        0      0        2 
  23 chr23_53715304   Sample    A    G        0      0        2 
  23 chr23_53716335     AAsi    G    A        0      0        2 
  23 chr23_53716335     AKia    G    A        0      0        2 
  23 chr23_53716335     AOna    G    A      0.5      1        2 
  23 chr23_53716335     ASom    G    A        0      0        2 
  23 chr23_53716335     HCab    G    A        0      0        2 
  23 chr23_53716335     HPrz    G    A        0      0        2 
  23 chr23_53716335     ZBoe    G    A        0      0        2 
  23 chr23_53716335     ZGre    G    A        0      0        2 
  23 chr23_53716335     ZHar    G    A        0      0        2 
  23 chr23_53716335   Sample    G    A        0      0        2 
  23 chr23_53725034     AAsi    C    G        0      0        2 
  23 chr23_53725034     AKia    C    G        0      0        2 
  23 chr23_53725034     AOna    C    G        0      0        2 
  23 chr23_53725034     ASom    C    G        0      0        2 
  23 chr23_53725034     HCab    C    G        1      2        2 
  23 chr23_53725034     HPrz    C    G        1      2        2 
  23 chr23_53725034     ZBoe    C    G        0      0        2 
  23 chr23_53725034     ZGre    C    G        0      0        2 
  23 chr23_53725034     ZHar    C    G        0      0        2 
  23 chr23_53725034   Sample    C    G        0      0        2 
  23 chr23_53725044     AAsi    A    G      0.5      1        2 
  23 chr23_53725044     AKia    A    G        0      0        2 
  23 chr23_53725044     AOna    A    G        0      0        2 
  23 chr23_53725044     ASom    A    G        0      0        2 
  23 chr23_53725044     HCab    A    G        0      0        2 
  23 chr23_53725044     HPrz    A    G        0      0        2 
  23 chr23_53725044     ZBoe    A    G        0      0        2 
  23 chr23_53725044     ZGre    A    G        0      0        2 
  23 chr23_53725044     ZHar    A    G        0      0        2 
  23 chr23_53725044   Sample    A    G        0      0        2 
  23 chr23_53732694     AAsi    G    A        0      0        2 
  23 chr23_53732694     AKia    G    A        0      0        2 
  23 chr23_53732694     AOna    G    A        0      0        2 
  23 chr23_53732694     ASom    G    A        0      0        2 
  23 chr23_53732694     HCab    G    A        0      0        2 
  23 chr23_53732694     HPrz    G    A        0      0        2 
  23 chr23_53732694     ZBoe    G    A      0.5      1        2 
  23 chr23_53732694     ZGre    G    A        0      0        2 
  23 chr23_53732694     ZHar    G    A        0      0        2 
  23 chr23_53732694   Sample    G    A        0      0        2 
  23 chr23_53734102     AAsi    A    G        0      0        2 
  23 chr23_53734102     AKia    A    G        0      0        2 
  23 chr23_53734102     AOna    A    G        0      0        2 
  23 chr23_53734102     ASom    A    G        0      0        2 
  23 chr23_53734102     HCab    A    G        1      2        2 
  23 chr23_53734102     HPrz    A    G        1      2        2 
  23 chr23_53734102     ZBoe    A    G        0      0        2 
  23 chr23_53734102     ZGre    A    G        0      0        2 
  23 chr23_53734102     ZHar    A    G        0      0        2 
  23 chr23_53734102   Sample    A    G        0      0        2 
  23 chr23_53736024     AAsi    A    G        1      2        2 
  23 chr23_53736024     AKia    A    G        0      0        2 
  23 chr23_53736024     AOna    A    G        0      0        2 
  23 chr23_53736024     ASom    A    G        1      2        2 
  23 chr23_53736024     HCab    A    G        0      0        2 
  23 chr23_53736024     HPrz    A    G        0      0        2 
  23 chr23_53736024     ZBoe    A    G        0      0        2 
  23 chr23_53736024     ZGre    A    G        0      0        2 
  23 chr23_53736024     ZHar    A    G        0      0        2 
  23 chr23_53736024   Sample    A    G        1      2        2 
  23 chr23_53736077     AAsi    C    A        0      0        2 
  23 chr23_53736077     AKia    C    A        1      2        2 
  23 chr23_53736077     AOna    C    A        0      0        2 
  23 chr23_53736077     ASom    C    A        0      0        2 
  23 chr23_53736077     HCab    C    A        0      0        2 
  23 chr23_53736077     HPrz    C    A        0      0        2 
  23 chr23_53736077     ZBoe    C    A        0      0        2 
  23 chr23_53736077     ZGre    C    A        0      0        2 
  23 chr23_53736077     ZHar    C    A        0      0        2 
  23 chr23_53736077   Sample    C    A        0      0        2 
  23 chr23_53737439     AAsi    A    G        0      0        2 
  23 chr23_53737439     AKia    A    G        0      0        2 
  23 chr23_53737439     AOna    A    G        0      0        2 
  23 chr23_53737439     ASom    A    G        0      0        2 
  23 chr23_53737439     HCab    A    G        1      2        2 
  23 chr23_53737439     HPrz    A    G        1      2        2 
  23 chr23_53737439     ZBoe    A    G        0      0        2 
  23 chr23_53737439     ZGre    A    G        0      0        2 
  23 chr23_53737439     ZHar    A    G        0      0        2 
  23 chr23_53737439   Sample    A    G        0      0        2 
  23 chr23_53738013     AAsi    C    T        0      0        2 
  23 chr23_53738013     AKia    C    T        0      0        2 
  23 chr23_53738013     AOna    C    T        0      0        2 
  23 chr23_53738013     ASom    C    T        0      0        2 
  23 chr23_53738013     HCab    C    T        0      0        2 
  23 chr23_53738013     HPrz    C    T        0      0        2 
  23 chr23_53738013     ZBoe    C    T        0      0        2 
  23 chr23_53738013     ZGre    C    T        0      0        2 
  23 chr23_53738013     ZHar    C    T      0.5      1        2 
  23 chr23_53738013   Sample    C    T        0      0        2 
  23 chr23_53749349     AAsi    G    T        0      0        2 
  23 chr23_53749349     AKia    G    T        0      0        2 
  23 chr23_53749349     AOna    G    T        0      0        2 
  23 chr23_53749349     ASom    G    T        0      0        2 
  23 chr23_53749349     HCab    G    T        0      0        2 
  23 chr23_53749349     HPrz    G    T        0      0        2 
  23 chr23_53749349     ZBoe    G    T        1      2        2 
  23 chr23_53749349     ZGre    G    T        0      0        2 
  23 chr23_53749349     ZHar    G    T        0      0        2 
  23 chr23_53749349   Sample    G    T        0      0        2 
  23 chr23_53758172     AAsi    C    T        0      0        2 
  23 chr23_53758172     AKia    C    T        0      0        2 
  23 chr23_53758172     AOna    C    T        0      0        2 
  23 chr23_53758172     ASom    C    T        0      0        2 
  23 chr23_53758172     HCab    C    T        1      2        2 
  23 chr23_53758172     HPrz    C    T        1      2        2 
  23 chr23_53758172     ZBoe    C    T        0      0        2 
  23 chr23_53758172     ZGre    C    T        0      0        2 
  23 chr23_53758172     ZHar    C    T        0      0        2 
  23 chr23_53758172   Sample    C    T        0      0        2 
  23 chr23_53758762     AAsi    T    G        0      0        2 
  23 chr23_53758762     AKia    T    G        0      0        2 
  23 chr23_53758762     AOna    T    G        0      0        2 
  23 chr23_53758762     ASom    T    G        0      0        2 
  23 chr23_53758762     HCab    T    G      0.5      1        2 
  23 chr23_53758762     HPrz    T    G        0      0        2 
  23 chr23_53758762     ZBoe    T    G        0      0        2 
  23 chr23_53758762     ZGre    T    G        0      0        2 
  23 chr23_53758762     ZHar    T    G        0      0        2 
  23 chr23_53758762   Sample    T    G        0      0        2 
  23 chr23_53760169     AAsi    A    G        0      0        2 
  23 chr23_53760169     AKia    A    G        0      0        2 
  23 chr23_53760169     AOna    A    G        0      0        2 
  23 chr23_53760169     ASom    A    G        0      0        2 
  23 chr23_53760169     HCab    A    G        1      2        2 
  23 chr23_53760169     HPrz    A    G        1      2        2 
  23 chr23_53760169     ZBoe    A    G        0      0        2 
  23 chr23_53760169     ZGre    A    G        0      0        2 
  23 chr23_53760169     ZHar    A    G        0      0        2 
  23 chr23_53760169   Sample    A    G        0      0        2 
  23 chr23_53762284     AAsi    G    C        0      0        2 
  23 chr23_53762284     AKia    G    C        0      0        2 
  23 chr23_53762284     AOna    G    C        0      0        2 
  23 chr23_53762284     ASom    G    C        0      0        2 
  23 chr23_53762284     HCab    G    C        0      0        2 
  23 chr23_53762284     HPrz    G    C        0      0        2 
  23 chr23_53762284     ZBoe    G    C        0      0        2 
  23 chr23_53762284     ZGre    G    C        0      0        2 
  23 chr23_53762284     ZHar    G    C        1      2        2 
  23 chr23_53762284   Sample    G    C        0      0        2 
  23 chr23_53763455     AAsi    G    A        0      0        2 
  23 chr23_53763455     AKia    G    A        0      0        2 
  23 chr23_53763455     AOna    G    A        0      0        2 
  23 chr23_53763455     ASom    G    A        0      0        2 
  23 chr23_53763455     HCab    G    A        1      2        2 
  23 chr23_53763455     HPrz    G    A        1      2        2 
  23 chr23_53763455     ZBoe    G    A        0      0        2 
  23 chr23_53763455     ZGre    G    A        0      0        2 
  23 chr23_53763455     ZHar    G    A        0      0        2 
  23 chr23_53763455   Sample    G    A        0      0        2 
  23 chr23_53763544     AAsi    T    C        0      0        2 
  23 chr23_53763544     AKia    T    C        0      0        2 
  23 chr23_53763544     AOna    T    C        0      0        2 
  23 chr23_53763544     ASom    T    C        0      0        2 
  23 chr23_53763544     HCab    T    C        1      2        2 
  23 chr23_53763544     HPrz    T    C        1      2        2 
  23 chr23_53763544     ZBoe    T    C        0      0        2 
  23 chr23_53763544     ZGre    T    C        0      0        2 
  23 chr23_53763544     ZHar    T    C        0      0        2 
  23 chr23_53763544   Sample    T    C        0      0        2 
  23 chr23_53764084     AAsi    A    C        0      0        2 
  23 chr23_53764084     AKia    A    C        0      0        2 
  23 chr23_53764084     AOna    A    C        0      0        2 
  23 chr23_53764084     ASom    A    C        0      0        2 
  23 chr23_53764084     HCab    A    C        1      2        2 
  23 chr23_53764084     HPrz    A    C        1      2        2 
  23 chr23_53764084     ZBoe    A    C        0      0        2 
  23 chr23_53764084     ZGre    A    C        0      0        2 
  23 chr23_53764084     ZHar    A    C        0      0        2 
  23 chr23_53764084   Sample    A    C        0      0        2 
  23 chr23_53775182     AAsi    C    G        0      0        2 
  23 chr23_53775182     AKia    C    G        0      0        2 
  23 chr23_53775182     AOna    C    G        0      0        2 
  23 chr23_53775182     ASom    C    G        0      0        2 
  23 chr23_53775182     HCab    C    G      0.5      1        2 
  23 chr23_53775182     HPrz    C    G        0      0        2 
  23 chr23_53775182     ZBoe    C    G        0      0        2 
  23 chr23_53775182     ZGre    C    G        0      0        2 
  23 chr23_53775182     ZHar    C    G        0      0        2 
  23 chr23_53775182   Sample    C    G        0      0        2 
  23 chr23_53784898     AAsi    A    G        0      0        2 
  23 chr23_53784898     AKia    A    G        0      0        2 
  23 chr23_53784898     AOna    A    G        0      0        2 
  23 chr23_53784898     ASom    A    G        0      0        2 
  23 chr23_53784898     HCab    A    G        0      0        2 
  23 chr23_53784898     HPrz    A    G        0      0        2 
  23 chr23_53784898     ZBoe    A    G      0.5      1        2 
  23 chr23_53784898     ZGre    A    G        0      0        2 
  23 chr23_53784898     ZHar    A    G        0      0        2 
  23 chr23_53784898   Sample    A    G        0      0        2 
  23 chr23_53791830     AAsi    T    A        0      0        2 
  23 chr23_53791830     AKia    T    A        0      0        2 
  23 chr23_53791830     AOna    T    A        0      0        2 
  23 chr23_53791830     ASom    T    A        0      0        2 
  23 chr23_53791830     HCab    T    A        1      2        2 
  23 chr23_53791830     HPrz    T    A        1      2        2 
  23 chr23_53791830     ZBoe    T    A        0      0        2 
  23 chr23_53791830     ZGre    T    A        0      0        2 
  23 chr23_53791830     ZHar    T    A        0      0        2 
  23 chr23_53791830   Sample    T    A        0      0        2 
  23 chr23_53793737     AAsi    G    A        0      0        2 
  23 chr23_53793737     AKia    G    A        1      2        2 
  23 chr23_53793737     AOna    G    A        0      0        2 
  23 chr23_53793737     ASom    G    A        0      0        2 
  23 chr23_53793737     HCab    G    A        0      0        2 
  23 chr23_53793737     HPrz    G    A        0      0        2 
  23 chr23_53793737     ZBoe    G    A        0      0        2 
  23 chr23_53793737     ZGre    G    A        0      0        2 
  23 chr23_53793737     ZHar    G    A        0      0        2 
  23 chr23_53793737   Sample    G    A        0      0        2 
  23 chr23_53798221     AAsi    T    C        0      0        2 
  23 chr23_53798221     AKia    T    C        0      0        2 
  23 chr23_53798221     AOna    T    C        0      0        2 
  23 chr23_53798221     ASom    T    C        0      0        2 
  23 chr23_53798221     HCab    T    C        1      2        2 
  23 chr23_53798221     HPrz    T    C        1      2        2 
  23 chr23_53798221     ZBoe    T    C        0      0        2 
  23 chr23_53798221     ZGre    T    C        0      0        2 
  23 chr23_53798221     ZHar    T    C        0      0        2 
  23 chr23_53798221   Sample    T    C        0      0        2 
  23 chr23_53801125     AAsi    G    A        0      0        2 
  23 chr23_53801125     AKia    G    A        0      0        2 
  23 chr23_53801125     AOna    G    A        0      0        2 
  23 chr23_53801125     ASom    G    A        0      0        2 
  23 chr23_53801125     HCab    G    A        0      0        2 
  23 chr23_53801125     HPrz    G    A      0.5      1        2 
  23 chr23_53801125     ZBoe    G    A        0      0        2 
  23 chr23_53801125     ZGre    G    A        0      0        2 
  23 chr23_53801125     ZHar    G    A        0      0        2 
  23 chr23_53801125   Sample    G    A        0      0        2 
  23 chr23_53810207     AAsi    T    G        0      0        2 
  23 chr23_53810207     AKia    T    G        1      2        2 
  23 chr23_53810207     AOna    T    G        0      0        2 
  23 chr23_53810207     ASom    T    G        0      0        2 
  23 chr23_53810207     HCab    T    G        0      0        2 
  23 chr23_53810207     HPrz    T    G        0      0        2 
  23 chr23_53810207     ZBoe    T    G        1      2        2 
  23 chr23_53810207     ZGre    T    G        1      2        2 
  23 chr23_53810207     ZHar    T    G        1      2        2 
  23 chr23_53810207   Sample    T    G        0      0        2 
  23 chr23_53815310     AAsi    T    C      0.5      1        2 
  23 chr23_53815310     AKia    T    C        0      0        2 
  23 chr23_53815310     AOna    T    C        0      0        2 
  23 chr23_53815310     ASom    T    C        1      2        2 
  23 chr23_53815310     HCab    T    C        0      0        2 
  23 chr23_53815310     HPrz    T    C        0      0        2 
  23 chr23_53815310     ZBoe    T    C        0      0        2 
  23 chr23_53815310     ZGre    T    C        0      0        2 
  23 chr23_53815310     ZHar    T    C        0      0        2 
  23 chr23_53815310   Sample    T    C        1      2        2 
  23 chr23_53822112     AAsi    C    T        0      0        2 
  23 chr23_53822112     AKia    C    T        0      0        2 
  23 chr23_53822112     AOna    C    T        0      0        2 
  23 chr23_53822112     ASom    C    T        0      0        2 
  23 chr23_53822112     HCab    C    T        0      0        2 
  23 chr23_53822112     HPrz    C    T        0      0        2 
  23 chr23_53822112     ZBoe    C    T      0.5      1        2 
  23 chr23_53822112     ZGre    C    T        0      0        2 
  23 chr23_53822112     ZHar    C    T        0      0        2 
  23 chr23_53822112   Sample    C    T        0      0        2 
  23 chr23_53822582     AAsi    G    T        1      2        2 
  23 chr23_53822582     AKia    G    T        0      0        2 
  23 chr23_53822582     AOna    G    T        0      0        2 
  23 chr23_53822582     ASom    G    T        0      0        2 
  23 chr23_53822582     HCab    G    T        0      0        2 
  23 chr23_53822582     HPrz    G    T        0      0        2 
  23 chr23_53822582     ZBoe    G    T        0      0        2 
  23 chr23_53822582     ZGre    G    T        0      0        2 
  23 chr23_53822582     ZHar    G    T        0      0        2 
  23 chr23_53822582   Sample    G    T        1      2        2 
  23 chr23_53824363     AAsi    G    A        0      0        2 
  23 chr23_53824363     AKia    G    A        1      2        2 
  23 chr23_53824363     AOna    G    A      0.5      1        2 
  23 chr23_53824363     ASom    G    A        0      0        2 
  23 chr23_53824363     HCab    G    A        0      0        2 
  23 chr23_53824363     HPrz    G    A        0      0        2 
  23 chr23_53824363     ZBoe    G    A        0      0        2 
  23 chr23_53824363     ZGre    G    A        0      0        2 
  23 chr23_53824363     ZHar    G    A        0      0        2 
  23 chr23_53824363   Sample    G    A        0      0        2 
  23 chr23_53827249     AAsi    T    C        0      0        2 
  23 chr23_53827249     AKia    T    C        0      0        2 
  23 chr23_53827249     AOna    T    C        0      0        2 
  23 chr23_53827249     ASom    T    C        0      0        2 
  23 chr23_53827249     HCab    T    C        0      0        2 
  23 chr23_53827249     HPrz    T    C        0      0        2 
  23 chr23_53827249     ZBoe    T    C        0      0        2 
  23 chr23_53827249     ZGre    T    C        1      2        2 
  23 chr23_53827249     ZHar    T    C        0      0        2 
  23 chr23_53827249   Sample    T    C        0      0        2 
  23 chr23_53827271     AAsi    T    C        0      0        2 
  23 chr23_53827271     AKia    T    C        0      0        2 
  23 chr23_53827271     AOna    T    C        0      0        2 
  23 chr23_53827271     ASom    T    C        0      0        2 
  23 chr23_53827271     HCab    T    C      0.5      1        2 
  23 chr23_53827271     HPrz    T    C        1      2        2 
  23 chr23_53827271     ZBoe    T    C        0      0        2 
  23 chr23_53827271     ZGre    T    C        0      0        2 
  23 chr23_53827271     ZHar    T    C        0      0        2 
  23 chr23_53827271   Sample    T    C        0      0        2 
  23 chr23_53833970     AAsi    G    A        0      0        2 
  23 chr23_53833970     AKia    G    A        0      0        2 
  23 chr23_53833970     AOna    G    A        0      0        2 
  23 chr23_53833970     ASom    G    A        0      0        2 
  23 chr23_53833970     HCab    G    A        1      2        2 
  23 chr23_53833970     HPrz    G    A        1      2        2 
  23 chr23_53833970     ZBoe    G    A        1      2        2 
  23 chr23_53833970     ZGre    G    A        0      0        2 
  23 chr23_53833970     ZHar    G    A        1      2        2 
  23 chr23_53833970   Sample    G    A        0      0        2 
  23 chr23_53834092     AAsi    G    T        0      0        2 
  23 chr23_53834092     AKia    G    T        0      0        2 
  23 chr23_53834092     AOna    G    T        0      0        2 
  23 chr23_53834092     ASom    G    T        0      0        2 
  23 chr23_53834092     HCab    G    T        1      2        2 
  23 chr23_53834092     HPrz    G    T        1      2        2 
  23 chr23_53834092     ZBoe    G    T        0      0        2 
  23 chr23_53834092     ZGre    G    T        0      0        2 
  23 chr23_53834092     ZHar    G    T        0      0        2 
  23 chr23_53834092   Sample    G    T        0      0        2 
  23 chr23_53840070     AAsi    C    G        0      0        2 
  23 chr23_53840070     AKia    C    G        0      0        2 
  23 chr23_53840070     AOna    C    G        1      2        2 
  23 chr23_53840070     ASom    C    G        0      0        2 
  23 chr23_53840070     HCab    C    G        0      0        2 
  23 chr23_53840070     HPrz    C    G        0      0        2 
  23 chr23_53840070     ZBoe    C    G        0      0        2 
  23 chr23_53840070     ZGre    C    G        0      0        2 
  23 chr23_53840070     ZHar    C    G        0      0        2 
  23 chr23_53840070   Sample    C    G        0      0        2 
  23 chr23_53851865     AAsi    G    A        0      0        2 
  23 chr23_53851865     AKia    G    A        0      0        2 
  23 chr23_53851865     AOna    G    A        0      0        2 
  23 chr23_53851865     ASom    G    A        0      0        2 
  23 chr23_53851865     HCab    G    A        1      2        2 
  23 chr23_53851865     HPrz    G    A        1      2        2 
  23 chr23_53851865     ZBoe    G    A        0      0        2 
  23 chr23_53851865     ZGre    G    A        0      0        2 
  23 chr23_53851865     ZHar    G    A        0      0        2 
  23 chr23_53851865   Sample    G    A        0      0        2 
  23 chr23_53853638     AAsi    T    C      0.5      1        2 
  23 chr23_53853638     AKia    T    C        0      0        2 
  23 chr23_53853638     AOna    T    C        0      0        2 
  23 chr23_53853638     ASom    T    C        0      0        2 
  23 chr23_53853638     HCab    T    C        0      0        2 
  23 chr23_53853638     HPrz    T    C        0      0        2 
  23 chr23_53853638     ZBoe    T    C        0      0        2 
  23 chr23_53853638     ZGre    T    C        0      0        2 
  23 chr23_53853638     ZHar    T    C        0      0        2 
  23 chr23_53853638   Sample    T    C        0      0        2 
  23 chr23_53853728     AAsi    T    G        0      0        2 
  23 chr23_53853728     AKia    T    G        0      0        2 
  23 chr23_53853728     AOna    T    G        0      0        2 
  23 chr23_53853728     ASom    T    G        0      0        2 
  23 chr23_53853728     HCab    T    G      0.5      1        2 
  23 chr23_53853728     HPrz    T    G        0      0        2 
  23 chr23_53853728     ZBoe    T    G        0      0        2 
  23 chr23_53853728     ZGre    T    G        0      0        2 
  23 chr23_53853728     ZHar    T    G        0      0        2 
  23 chr23_53853728   Sample    T    G        0      0        2 
  23 chr23_53858405     AAsi    A    G        0      0        2 
  23 chr23_53858405     AKia    A    G        0      0        2 
  23 chr23_53858405     AOna    A    G      0.5      1        2 
  23 chr23_53858405     ASom    A    G        0      0        2 
  23 chr23_53858405     HCab    A    G        0      0        2 
  23 chr23_53858405     HPrz    A    G        0      0        2 
  23 chr23_53858405     ZBoe    A    G        0      0        2 
  23 chr23_53858405     ZGre    A    G        0      0        2 
  23 chr23_53858405     ZHar    A    G        0      0        2 
  23 chr23_53858405   Sample    A    G        0      0        2 
  23 chr23_53861192     AAsi    G    A        0      0        2 
  23 chr23_53861192     AKia    G    A        1      2        2 
  23 chr23_53861192     AOna    G    A        0      0        2 
  23 chr23_53861192     ASom    G    A        0      0        2 
  23 chr23_53861192     HCab    G    A        0      0        2 
  23 chr23_53861192     HPrz    G    A        0      0        2 
  23 chr23_53861192     ZBoe    G    A        0      0        2 
  23 chr23_53861192     ZGre    G    A        0      0        2 
  23 chr23_53861192     ZHar    G    A        0      0        2 
  23 chr23_53861192   Sample    G    A        0      0        2 
  23 chr23_53865511     AAsi    G    A        0      0        2 
  23 chr23_53865511     AKia    G    A        0      0        2 
  23 chr23_53865511     AOna    G    A        0      0        2 
  23 chr23_53865511     ASom    G    A        0      0        2 
  23 chr23_53865511     HCab    G    A        0      0        2 
  23 chr23_53865511     HPrz    G    A        0      0        2 
  23 chr23_53865511     ZBoe    G    A        0      0        2 
  23 chr23_53865511     ZGre    G    A        1      2        2 
  23 chr23_53865511     ZHar    G    A        0      0        2 
  23 chr23_53865511   Sample    G    A        0      0        2 
  23 chr23_53869724     AAsi    T    C        0      0        2 
  23 chr23_53869724     AKia    T    C        0      0        2 
  23 chr23_53869724     AOna    T    C        0      0        2 
  23 chr23_53869724     ASom    T    C        0      0        2 
  23 chr23_53869724     HCab    T    C        1      2        2 
  23 chr23_53869724     HPrz    T    C        1      2        2 
  23 chr23_53869724     ZBoe    T    C        0      0        2 
  23 chr23_53869724     ZGre    T    C        0      0        2 
  23 chr23_53869724     ZHar    T    C        0      0        2 
  23 chr23_53869724   Sample    T    C        0      0        2 
  23 chr23_53871343     AAsi    T    C        0      0        2 
  23 chr23_53871343     AKia    T    C        0      0        2 
  23 chr23_53871343     AOna    T    C        0      0        2 
  23 chr23_53871343     ASom    T    C        0      0        2 
  23 chr23_53871343     HCab    T    C        0      0        2 
  23 chr23_53871343     HPrz    T    C        0      0        2 
  23 chr23_53871343     ZBoe    T    C      0.5      1        2 
  23 chr23_53871343     ZGre    T    C        0      0        2 
  23 chr23_53871343     ZHar    T    C        0      0        2 
  23 chr23_53871343   Sample    T    C        0      0        2 
  23 chr23_53875064     AAsi    A    G        0      0        2 
  23 chr23_53875064     AKia    A    G        0      0        2 
  23 chr23_53875064     AOna    A    G        0      0        2 
  23 chr23_53875064     ASom    A    G        0      0        2 
  23 chr23_53875064     HCab    A    G        0      0        2 
  23 chr23_53875064     HPrz    A    G        0      0        2 
  23 chr23_53875064     ZBoe    A    G        1      2        2 
  23 chr23_53875064     ZGre    A    G        1      2        2 
  23 chr23_53875064     ZHar    A    G        1      2        2 
  23 chr23_53875064   Sample    A    G        0      0        2 
  23 chr23_53875332     AAsi    A    G        0      0        2 
  23 chr23_53875332     AKia    A    G        0      0        2 
  23 chr23_53875332     AOna    A    G        0      0        2 
  23 chr23_53875332     ASom    A    G        0      0        2 
  23 chr23_53875332     HCab    A    G        0      0        2 
  23 chr23_53875332     HPrz    A    G        0      0        2 
  23 chr23_53875332     ZBoe    A    G        1      2        2 
  23 chr23_53875332     ZGre    A    G        0      0        2 
  23 chr23_53875332     ZHar    A    G        0      0        2 
  23 chr23_53875332   Sample    A    G        0      0        2 
  23 chr23_53879662     AAsi    A    G        0      0        2 
  23 chr23_53879662     AKia    A    G        1      2        2 
  23 chr23_53879662     AOna    A    G      0.5      1        2 
  23 chr23_53879662     ASom    A    G        0      0        2 
  23 chr23_53879662     HCab    A    G        0      0        2 
  23 chr23_53879662     HPrz    A    G        0      0        2 
  23 chr23_53879662     ZBoe    A    G        0      0        2 
  23 chr23_53879662     ZGre    A    G        0      0        2 
  23 chr23_53879662     ZHar    A    G        0      0        2 
  23 chr23_53879662   Sample    A    G        0      0        2 
  23 chr23_53880929     AAsi    T    C        0      0        2 
  23 chr23_53880929     AKia    T    C        0      0        2 
  23 chr23_53880929     AOna    T    C        0      0        2 
  23 chr23_53880929     ASom    T    C        0      0        2 
  23 chr23_53880929     HCab    T    C        1      2        2 
  23 chr23_53880929     HPrz    T    C        1      2        2 
  23 chr23_53880929     ZBoe    T    C        0      0        2 
  23 chr23_53880929     ZGre    T    C        0      0        2 
  23 chr23_53880929     ZHar    T    C        0      0        2 
  23 chr23_53880929   Sample    T    C        0      0        2 
  23 chr23_53883784     AAsi    A    T        0      0        2 
  23 chr23_53883784     AKia    A    T        0      0        2 
  23 chr23_53883784     AOna    A    T        0      0        2 
  23 chr23_53883784     ASom    A    T        0      0        2 
  23 chr23_53883784     HCab    A    T        0      0        2 
  23 chr23_53883784     HPrz    A    T        0      0        2 
  23 chr23_53883784     ZBoe    A    T        0      0        2 
  23 chr23_53883784     ZGre    A    T        0      0        2 
  23 chr23_53883784     ZHar    A    T        1      2        2 
  23 chr23_53883784   Sample    A    T        0      0        2 
  23 chr23_53887989     AAsi    A    G        0      0        2 
  23 chr23_53887989     AKia    A    G        1      2        2 
  23 chr23_53887989     AOna    A    G        0      0        2 
  23 chr23_53887989     ASom    A    G        0      0        2 
  23 chr23_53887989     HCab    A    G        0      0        2 
  23 chr23_53887989     HPrz    A    G        0      0        2 
  23 chr23_53887989     ZBoe    A    G        0      0        2 
  23 chr23_53887989     ZGre    A    G        0      0        2 
  23 chr23_53887989     ZHar    A    G        0      0        2 
  23 chr23_53887989   Sample    A    G        0      0        2 
  23 chr23_53889548     AAsi    T    C        0      0        2 
  23 chr23_53889548     AKia    T    C        0      0        2 
  23 chr23_53889548     AOna    T    C        0      0        2 
  23 chr23_53889548     ASom    T    C        0      0        2 
  23 chr23_53889548     HCab    T    C        1      2        2 
  23 chr23_53889548     HPrz    T    C        1      2        2 
  23 chr23_53889548     ZBoe    T    C        0      0        2 
  23 chr23_53889548     ZGre    T    C        0      0        2 
  23 chr23_53889548     ZHar    T    C        0      0        2 
  23 chr23_53889548   Sample    T    C        0      0        2 
  23 chr23_53890152     AAsi    A    G        0      0        2 
  23 chr23_53890152     AKia    A    G        0      0        2 
  23 chr23_53890152     AOna    A    G        0      0        2 
  23 chr23_53890152     ASom    A    G        0      0        2 
  23 chr23_53890152     HCab    A    G        1      2        2 
  23 chr23_53890152     HPrz    A    G        1      2        2 
  23 chr23_53890152     ZBoe    A    G        0      0        2 
  23 chr23_53890152     ZGre    A    G        0      0        2 
  23 chr23_53890152     ZHar    A    G        0      0        2 
  23 chr23_53890152   Sample    A    G        0      0        2 
  23 chr23_53891741     AAsi    C    A        0      0        2 
  23 chr23_53891741     AKia    C    A        0      0        2 
  23 chr23_53891741     AOna    C    A        1      2        2 
  23 chr23_53891741     ASom    C    A        0      0        2 
  23 chr23_53891741     HCab    C    A        0      0        2 
  23 chr23_53891741     HPrz    C    A        0      0        2 
  23 chr23_53891741     ZBoe    C    A        0      0        2 
  23 chr23_53891741     ZGre    C    A        0      0        2 
  23 chr23_53891741     ZHar    C    A        0      0        2 
  23 chr23_53891741   Sample    C    A        0      0        2 
  23 chr23_53891959     AAsi    T    C        0      0        2 
  23 chr23_53891959     AKia    T    C        0      0        2 
  23 chr23_53891959     AOna    T    C        0      0        2 
  23 chr23_53891959     ASom    T    C        0      0        2 
  23 chr23_53891959     HCab    T    C        0      0        2 
  23 chr23_53891959     HPrz    T    C        0      0        2 
  23 chr23_53891959     ZBoe    T    C        0      0        2 
  23 chr23_53891959     ZGre    T    C        0      0        2 
  23 chr23_53891959     ZHar    T    C        1      2        2 
  23 chr23_53891959   Sample    T    C        0      0        2 
  23 chr23_53893611     AAsi    A    G      0.5      1        2 
  23 chr23_53893611     AKia    A    G        0      0        2 
  23 chr23_53893611     AOna    A    G        0      0        2 
  23 chr23_53893611     ASom    A    G        0      0        2 
  23 chr23_53893611     HCab    A    G        0      0        2 
  23 chr23_53893611     HPrz    A    G        0      0        2 
  23 chr23_53893611     ZBoe    A    G        0      0        2 
  23 chr23_53893611     ZGre    A    G        0      0        2 
  23 chr23_53893611     ZHar    A    G        0      0        2 
  23 chr23_53893611   Sample    A    G        0      0        2 
  23 chr23_53913618     AAsi    C    G        0      0        2 
  23 chr23_53913618     AKia    C    G        0      0        2 
  23 chr23_53913618     AOna    C    G        0      0        2 
  23 chr23_53913618     ASom    C    G        0      0        2 
  23 chr23_53913618     HCab    C    G        1      2        2 
  23 chr23_53913618     HPrz    C    G        1      2        2 
  23 chr23_53913618     ZBoe    C    G        0      0        2 
  23 chr23_53913618     ZGre    C    G        0      0        2 
  23 chr23_53913618     ZHar    C    G        0      0        2 
  23 chr23_53913618   Sample    C    G        0      0        2 
  23 chr23_53914354     AAsi    T    A        0      0        2 
  23 chr23_53914354     AKia    T    A        1      2        2 
  23 chr23_53914354     AOna    T    A        0      0        2 
  23 chr23_53914354     ASom    T    A        0      0        2 
  23 chr23_53914354     HCab    T    A        0      0        2 
  23 chr23_53914354     HPrz    T    A        0      0        2 
  23 chr23_53914354     ZBoe    T    A        0      0        2 
  23 chr23_53914354     ZGre    T    A        0      0        2 
  23 chr23_53914354     ZHar    T    A        0      0        2 
  23 chr23_53914354   Sample    T    A        0      0        2 
  23 chr23_53915296     AAsi    G    A        0      0        2 
  23 chr23_53915296     AKia    G    A        0      0        2 
  23 chr23_53915296     AOna    G    A        0      0        2 
  23 chr23_53915296     ASom    G    A        0      0        2 
  23 chr23_53915296     HCab    G    A        1      2        2 
  23 chr23_53915296     HPrz    G    A        1      2        2 
  23 chr23_53915296     ZBoe    G    A        0      0        2 
  23 chr23_53915296     ZGre    G    A        0      0        2 
  23 chr23_53915296     ZHar    G    A        0      0        2 
  23 chr23_53915296   Sample    G    A        0      0        2 
  23 chr23_53916636     AAsi    A    G        0      0        2 
  23 chr23_53916636     AKia    A    G        0      0        2 
  23 chr23_53916636     AOna    A    G        0      0        2 
  23 chr23_53916636     ASom    A    G        0      0        2 
  23 chr23_53916636     HCab    A    G        0      0        2 
  23 chr23_53916636     HPrz    A    G        0      0        2 
  23 chr23_53916636     ZBoe    A    G        0      0        2 
  23 chr23_53916636     ZGre    A    G        1      2        2 
  23 chr23_53916636     ZHar    A    G        0      0        2 
  23 chr23_53916636   Sample    A    G        0      0        2 
  23 chr23_53927480     AAsi    T    C        0      0        2 
  23 chr23_53927480     AKia    T    C        0      0        2 
  23 chr23_53927480     AOna    T    C      0.5      1        2 
  23 chr23_53927480     ASom    T    C        0      0        2 
  23 chr23_53927480     HCab    T    C        0      0        2 
  23 chr23_53927480     HPrz    T    C        0      0        2 
  23 chr23_53927480     ZBoe    T    C        0      0        2 
  23 chr23_53927480     ZGre    T    C        0      0        2 
  23 chr23_53927480     ZHar    T    C        0      0        2 
  23 chr23_53927480   Sample    T    C        0      0        2 
  23 chr23_53931552     AAsi    T    C      0.5      1        2 
  23 chr23_53931552     AKia    T    C        0      0        2 
  23 chr23_53931552     AOna    T    C        0      0        2 
  23 chr23_53931552     ASom    T    C        0      0        2 
  23 chr23_53931552     HCab    T    C        0      0        2 
  23 chr23_53931552     HPrz    T    C        0      0        2 
  23 chr23_53931552     ZBoe    T    C        0      0        2 
  23 chr23_53931552     ZGre    T    C        0      0        2 
  23 chr23_53931552     ZHar    T    C        0      0        2 
  23 chr23_53931552   Sample    T    C        0      0        2 
  23 chr23_53931650     AAsi    G    T        0      0        2 
  23 chr23_53931650     AKia    G    T        0      0        2 
  23 chr23_53931650     AOna    G    T        0      0        2 
  23 chr23_53931650     ASom    G    T        0      0        2 
  23 chr23_53931650     HCab    G    T        0      0        2 
  23 chr23_53931650     HPrz    G    T        1      2        2 
  23 chr23_53931650     ZBoe    G    T        0      0        2 
  23 chr23_53931650     ZGre    G    T        0      0        2 
  23 chr23_53931650     ZHar    G    T        0      0        2 
  23 chr23_53931650   Sample    G    T        0      0        2 
  23 chr23_53944573     AAsi    T    C        0      0        2 
  23 chr23_53944573     AKia    T    C        1      2        2 
  23 chr23_53944573     AOna    T    C      0.5      1        2 
  23 chr23_53944573     ASom    T    C        0      0        2 
  23 chr23_53944573     HCab    T    C        0      0        2 
  23 chr23_53944573     HPrz    T    C        0      0        2 
  23 chr23_53944573     ZBoe    T    C        0      0        2 
  23 chr23_53944573     ZGre    T    C        0      0        2 
  23 chr23_53944573     ZHar    T    C        0      0        2 
  23 chr23_53944573   Sample    T    C        0      0        2 
  23 chr23_53945007     AAsi    T    G        0      0        2 
  23 chr23_53945007     AKia    T    G        0      0        2 
  23 chr23_53945007     AOna    T    G        0      0        2 
  23 chr23_53945007     ASom    T    G        0      0        2 
  23 chr23_53945007     HCab    T    G        1      2        2 
  23 chr23_53945007     HPrz    T    G        1      2        2 
  23 chr23_53945007     ZBoe    T    G        0      0        2 
  23 chr23_53945007     ZGre    T    G        0      0        2 
  23 chr23_53945007     ZHar    T    G        0      0        2 
  23 chr23_53945007   Sample    T    G        0      0        2 
  23 chr23_53947515     AAsi    G    A        0      0        2 
  23 chr23_53947515     AKia    G    A        0      0        2 
  23 chr23_53947515     AOna    G    A        0      0        2 
  23 chr23_53947515     ASom    G    A        0      0        2 
  23 chr23_53947515     HCab    G    A        0      0        2 
  23 chr23_53947515     HPrz    G    A        0      0        2 
  23 chr23_53947515     ZBoe    G    A        0      0        2 
  23 chr23_53947515     ZGre    G    A        1      2        2 
  23 chr23_53947515     ZHar    G    A        0      0        2 
  23 chr23_53947515   Sample    G    A        0      0        2 
  23 chr23_53950155     AAsi    T    A      0.5      1        2 
  23 chr23_53950155     AKia    T    A        0      0        2 
  23 chr23_53950155     AOna    T    A        0      0        2 
  23 chr23_53950155     ASom    T    A        0      0        2 
  23 chr23_53950155     HCab    T    A        0      0        2 
  23 chr23_53950155     HPrz    T    A        0      0        2 
  23 chr23_53950155     ZBoe    T    A        0      0        2 
  23 chr23_53950155     ZGre    T    A        0      0        2 
  23 chr23_53950155     ZHar    T    A        0      0        2 
  23 chr23_53950155   Sample    T    A        0      0        2 
  23 chr23_53950600     AAsi    A    G        0      0        2 
  23 chr23_53950600     AKia    A    G        0      0        2 
  23 chr23_53950600     AOna    A    G        0      0        2 
  23 chr23_53950600     ASom    A    G        0      0        2 
  23 chr23_53950600     HCab    A    G        0      0        2 
  23 chr23_53950600     HPrz    A    G        0      0        2 
  23 chr23_53950600     ZBoe    A    G      0.5      1        2 
  23 chr23_53950600     ZGre    A    G        0      0        2 
  23 chr23_53950600     ZHar    A    G        0      0        2 
  23 chr23_53950600   Sample    A    G        0      0        2 
  23 chr23_53952141     AAsi    A    T        0      0        2 
  23 chr23_53952141     AKia    A    T        0      0        2 
  23 chr23_53952141     AOna    A    T        0      0        2 
  23 chr23_53952141     ASom    A    T        0      0        2 
  23 chr23_53952141     HCab    A    T        0      0        2 
  23 chr23_53952141     HPrz    A    T        0      0        2 
  23 chr23_53952141     ZBoe    A    T      0.5      1        2 
  23 chr23_53952141     ZGre    A    T        0      0        2 
  23 chr23_53952141     ZHar    A    T        0      0        2 
  23 chr23_53952141   Sample    A    T        0      0        2 
  23 chr23_53952163     AAsi    T    A      0.5      1        2 
  23 chr23_53952163     AKia    T    A        0      0        2 
  23 chr23_53952163     AOna    T    A        0      0        2 
  23 chr23_53952163     ASom    T    A        0      0        2 
  23 chr23_53952163     HCab    T    A        0      0        2 
  23 chr23_53952163     HPrz    T    A        0      0        2 
  23 chr23_53952163     ZBoe    T    A        0      0        2 
  23 chr23_53952163     ZGre    T    A        0      0        2 
  23 chr23_53952163     ZHar    T    A        0      0        2 
  23 chr23_53952163   Sample    T    A        0      0        2 
  23 chr23_53963032     AAsi    C    G        0      0        2 
  23 chr23_53963032     AKia    C    G        0      0        2 
  23 chr23_53963032     AOna    C    G        1      2        2 
  23 chr23_53963032     ASom    C    G        0      0        2 
  23 chr23_53963032     HCab    C    G        0      0        2 
  23 chr23_53963032     HPrz    C    G        0      0        2 
  23 chr23_53963032     ZBoe    C    G        0      0        2 
  23 chr23_53963032     ZGre    C    G        0      0        2 
  23 chr23_53963032     ZHar    C    G        0      0        2 
  23 chr23_53963032   Sample    C    G        0      0        2 
  23 chr23_53967050     AAsi    A    G        0      0        2 
  23 chr23_53967050     AKia    A    G        0      0        2 
  23 chr23_53967050     AOna    A    G        0      0        2 
  23 chr23_53967050     ASom    A    G        0      0        2 
  23 chr23_53967050     HCab    A    G        0      0        2 
  23 chr23_53967050     HPrz    A    G        0      0        2 
  23 chr23_53967050     ZBoe    A    G        0      0        2 
  23 chr23_53967050     ZGre    A    G      0.5      1        2 
  23 chr23_53967050     ZHar    A    G        0      0        2 
  23 chr23_53967050   Sample    A    G        0      0        2 
  23 chr23_53972399     AAsi    C    T        0      0        2 
  23 chr23_53972399     AKia    C    T        0      0        2 
  23 chr23_53972399     AOna    C    T        0      0        2 
  23 chr23_53972399     ASom    C    T        0      0        2 
  23 chr23_53972399     HCab    C    T        0      0        2 
  23 chr23_53972399     HPrz    C    T      0.5      1        2 
  23 chr23_53972399     ZBoe    C    T        0      0        2 
  23 chr23_53972399     ZGre    C    T        0      0        2 
  23 chr23_53972399     ZHar    C    T        0      0        2 
  23 chr23_53972399   Sample    C    T        0      0        2 
  23 chr23_53975904     AAsi    G    C        0      0        2 
  23 chr23_53975904     AKia    G    C        0      0        2 
  23 chr23_53975904     AOna    G    C        0      0        2 
  23 chr23_53975904     ASom    G    C        0      0        2 
  23 chr23_53975904     HCab    G    C        1      2        2 
  23 chr23_53975904     HPrz    G    C        1      2        2 
  23 chr23_53975904     ZBoe    G    C        0      0        2 
  23 chr23_53975904     ZGre    G    C        0      0        2 
  23 chr23_53975904     ZHar    G    C        0      0        2 
  23 chr23_53975904   Sample    G    C        0      0        2 
  23 chr23_53977572     AAsi    G    C        0      0        2 
  23 chr23_53977572     AKia    G    C        0      0        2 
  23 chr23_53977572     AOna    G    C        0      0        2 
  23 chr23_53977572     ASom    G    C        0      0        2 
  23 chr23_53977572     HCab    G    C        0      0        2 
  23 chr23_53977572     HPrz    G    C        0      0        2 
  23 chr23_53977572     ZBoe    G    C        1      2        2 
  23 chr23_53977572     ZGre    G    C        1      2        2 
  23 chr23_53977572     ZHar    G    C        1      2        2 
  23 chr23_53977572   Sample    G    C        0      0        2 
  23 chr23_53986041     AAsi    T    A        0      0        2 
  23 chr23_53986041     AKia    T    A        0      0        2 
  23 chr23_53986041     AOna    T    A        0      0        2 
  23 chr23_53986041     ASom    T    A        0      0        2 
  23 chr23_53986041     HCab    T    A      0.5      1        2 
  23 chr23_53986041     HPrz    T    A      0.5      1        2 
  23 chr23_53986041     ZBoe    T    A        0      0        2 
  23 chr23_53986041     ZGre    T    A        0      0        2 
  23 chr23_53986041     ZHar    T    A        0      0        2 
  23 chr23_53986041   Sample    T    A        0      0        2 
  23 chr23_53987020     AAsi    G    T        0      0        2 
  23 chr23_53987020     AKia    G    T        0      0        2 
  23 chr23_53987020     AOna    G    T        0      0        2 
  23 chr23_53987020     ASom    G    T        0      0        2 
  23 chr23_53987020     HCab    G    T        0      0        2 
  23 chr23_53987020     HPrz    G    T        1      2        2 
  23 chr23_53987020     ZBoe    G    T        0      0        2 
  23 chr23_53987020     ZGre    G    T        0      0        2 
  23 chr23_53987020     ZHar    G    T        0      0        2 
  23 chr23_53987020   Sample    G    T        0      0        2 
  23 chr23_53988623     AAsi    G    T        0      0        2 
  23 chr23_53988623     AKia    G    T        0      0        2 
  23 chr23_53988623     AOna    G    T        0      0        2 
  23 chr23_53988623     ASom    G    T        0      0        2 
  23 chr23_53988623     HCab    G    T      0.5      1        2 
  23 chr23_53988623     HPrz    G    T      0.5      1        2 
  23 chr23_53988623     ZBoe    G    T        0      0        2 
  23 chr23_53988623     ZGre    G    T        0      0        2 
  23 chr23_53988623     ZHar    G    T        0      0        2 
  23 chr23_53988623   Sample    G    T        0      0        2 
  23 chr23_53996312     AAsi    G    T        0      0        2 
  23 chr23_53996312     AKia    G    T        0      0        2 
  23 chr23_53996312     AOna    G    T        0      0        2 
  23 chr23_53996312     ASom    G    T        0      0        2 
  23 chr23_53996312     HCab    G    T        1      2        2 
  23 chr23_53996312     HPrz    G    T        0      0        2 
  23 chr23_53996312     ZBoe    G    T        0      0        2 
  23 chr23_53996312     ZGre    G    T        0      0        2 
  23 chr23_53996312     ZHar    G    T        0      0        2 
  23 chr23_53996312   Sample    G    T        0      0        2 
  23 chr23_54022181     AAsi    A    C        0      0        2 
  23 chr23_54022181     AKia    A    C        0      0        2 
  23 chr23_54022181     AOna    A    C        0      0        2 
  23 chr23_54022181     ASom    A    C        0      0        2 
  23 chr23_54022181     HCab    A    C        0      0        2 
  23 chr23_54022181     HPrz    A    C        0      0        2 
  23 chr23_54022181     ZBoe    A    C        0      0        2 
  23 chr23_54022181     ZGre    A    C        0      0        2 
  23 chr23_54022181     ZHar    A    C        1      2        2 
  23 chr23_54022181   Sample    A    C        0      0        2 
  23 chr23_54023281     AAsi    T    C        0      0        2 
  23 chr23_54023281     AKia    T    C      0.5      1        2 
  23 chr23_54023281     AOna    T    C        0      0        2 
  23 chr23_54023281     ASom    T    C        0      0        2 
  23 chr23_54023281     HCab    T    C        0      0        2 
  23 chr23_54023281     HPrz    T    C        0      0        2 
  23 chr23_54023281     ZBoe    T    C        0      0        2 
  23 chr23_54023281     ZGre    T    C        0      0        2 
  23 chr23_54023281     ZHar    T    C        0      0        2 
  23 chr23_54023281   Sample    T    C        0      0        2 
  23 chr23_54033459     AAsi    A    G        0      0        2 
  23 chr23_54033459     AKia    A    G        0      0        2 
  23 chr23_54033459     AOna    A    G      0.5      1        2 
  23 chr23_54033459     ASom    A    G        0      0        2 
  23 chr23_54033459     HCab    A    G        0      0        2 
  23 chr23_54033459     HPrz    A    G        0      0        2 
  23 chr23_54033459     ZBoe    A    G        0      0        2 
  23 chr23_54033459     ZGre    A    G        0      0        2 
  23 chr23_54033459     ZHar    A    G        0      0        2 
  23 chr23_54033459   Sample    A    G        0      0        2 
  23 chr23_54039337     AAsi    T    C        0      0        2 
  23 chr23_54039337     AKia    T    C        0      0        2 
  23 chr23_54039337     AOna    T    C      0.5      1        2 
  23 chr23_54039337     ASom    T    C        0      0        2 
  23 chr23_54039337     HCab    T    C        0      0        2 
  23 chr23_54039337     HPrz    T    C        0      0        2 
  23 chr23_54039337     ZBoe    T    C        0      0        2 
  23 chr23_54039337     ZGre    T    C        0      0        2 
  23 chr23_54039337     ZHar    T    C        0      0        2 
  23 chr23_54039337   Sample    T    C        0      0        2 
  23 chr23_54040746     AAsi    A    G        0      0        2 
  23 chr23_54040746     AKia    A    G        0      0        2 
  23 chr23_54040746     AOna    A    G        0      0        2 
  23 chr23_54040746     ASom    A    G        0      0        2 
  23 chr23_54040746     HCab    A    G        0      0        2 
  23 chr23_54040746     HPrz    A    G        0      0        2 
  23 chr23_54040746     ZBoe    A    G      0.5      1        2 
  23 chr23_54040746     ZGre    A    G        0      0        2 
  23 chr23_54040746     ZHar    A    G        0      0        2 
  23 chr23_54040746   Sample    A    G        0      0        2 
  23 chr23_54041203     AAsi    A    G        0      0        2 
  23 chr23_54041203     AKia    A    G        0      0        2 
  23 chr23_54041203     AOna    A    G        0      0        2 
  23 chr23_54041203     ASom    A    G        0      0        2 
  23 chr23_54041203     HCab    A    G        0      0        2 
  23 chr23_54041203     HPrz    A    G        0      0        2 
  23 chr23_54041203     ZBoe    A    G        1      2        2 
  23 chr23_54041203     ZGre    A    G        0      0        2 
  23 chr23_54041203     ZHar    A    G        0      0        2 
  23 chr23_54041203   Sample    A    G        0      0        2 
  23 chr23_54054439     AAsi    T    C        0      0        2 
  23 chr23_54054439     AKia    T    C      0.5      1        2 
  23 chr23_54054439     AOna    T    C        0      0        2 
  23 chr23_54054439     ASom    T    C        0      0        2 
  23 chr23_54054439     HCab    T    C        1      2        2 
  23 chr23_54054439     HPrz    T    C        1      2        2 
  23 chr23_54054439     ZBoe    T    C        0      0        2 
  23 chr23_54054439     ZGre    T    C        0      0        2 
  23 chr23_54054439     ZHar    T    C        0      0        2 
  23 chr23_54054439   Sample    T    C        0      0        2 
  23 chr23_54064748     AAsi    T    C        0      0        2 
  23 chr23_54064748     AKia    T    C        0      0        2 
  23 chr23_54064748     AOna    T    C        0      0        2 
  23 chr23_54064748     ASom    T    C        0      0        2 
  23 chr23_54064748     HCab    T    C        0      0        2 
  23 chr23_54064748     HPrz    T    C        0      0        2 
  23 chr23_54064748     ZBoe    T    C        0      0        2 
  23 chr23_54064748     ZGre    T    C        0      0        2 
  23 chr23_54064748     ZHar    T    C      0.5      1        2 
  23 chr23_54064748   Sample    T    C        0      0        2 
  23 chr23_54074027     AAsi    A    C        0      0        2 
  23 chr23_54074027     AKia    A    C        0      0        2 
  23 chr23_54074027     AOna    A    C        0      0        2 
  23 chr23_54074027     ASom    A    C        0      0        2 
  23 chr23_54074027     HCab    A    C        0      0        2 
  23 chr23_54074027     HPrz    A    C        0      0        2 
  23 chr23_54074027     ZBoe    A    C      0.5      1        2 
  23 chr23_54074027     ZGre    A    C        0      0        2 
  23 chr23_54074027     ZHar    A    C        0      0        2 
  23 chr23_54074027   Sample    A    C        0      0        2 
  23 chr23_54074034     AAsi    A    C        0      0        2 
  23 chr23_54074034     AKia    A    C        0      0        2 
  23 chr23_54074034     AOna    A    C        0      0        2 
  23 chr23_54074034     ASom    A    C      0.5      1        2 
  23 chr23_54074034     HCab    A    C        0      0        2 
  23 chr23_54074034     HPrz    A    C        0      0        2 
  23 chr23_54074034     ZBoe    A    C        0      0        2 
  23 chr23_54074034     ZGre    A    C        0      0        2 
  23 chr23_54074034     ZHar    A    C        0      0        2 
  23 chr23_54074034   Sample    A    C        0      0        2 
  23 chr23_54096047     AAsi    T    C      0.5      1        2 
  23 chr23_54096047     AKia    T    C        0      0        2 
  23 chr23_54096047     AOna    T    C        0      0        2 
  23 chr23_54096047     ASom    T    C        0      0        2 
  23 chr23_54096047     HCab    T    C        0      0        2 
  23 chr23_54096047     HPrz    T    C        0      0        2 
  23 chr23_54096047     ZBoe    T    C        0      0        2 
  23 chr23_54096047     ZGre    T    C        0      0        2 
  23 chr23_54096047     ZHar    T    C        0      0        2 
  23 chr23_54096047   Sample    T    C        0      0        2 
  23 chr23_54103239     AAsi    C    T        0      0        2 
  23 chr23_54103239     AKia    C    T        0      0        2 
  23 chr23_54103239     AOna    C    T        0      0        2 
  23 chr23_54103239     ASom    C    T        0      0        2 
  23 chr23_54103239     HCab    C    T        0      0        2 
  23 chr23_54103239     HPrz    C    T        0      0        2 
  23 chr23_54103239     ZBoe    C    T      0.5      1        2 
  23 chr23_54103239     ZGre    C    T        0      0        2 
  23 chr23_54103239     ZHar    C    T        0      0        2 
  23 chr23_54103239   Sample    C    T        0      0        2 
  23 chr23_54103562     AAsi    G    C        0      0        2 
  23 chr23_54103562     AKia    G    C        0      0        2 
  23 chr23_54103562     AOna    G    C        0      0        2 
  23 chr23_54103562     ASom    G    C        0      0        2 
  23 chr23_54103562     HCab    G    C        0      0        2 
  23 chr23_54103562     HPrz    G    C        0      0        2 
  23 chr23_54103562     ZBoe    G    C        0      0        2 
  23 chr23_54103562     ZGre    G    C        0      0        2 
  23 chr23_54103562     ZHar    G    C      0.5      1        2 
  23 chr23_54103562   Sample    G    C        0      0        2 
  23 chr23_54104936     AAsi    T    G        0      0        2 
  23 chr23_54104936     AKia    T    G      0.5      1        2 
  23 chr23_54104936     AOna    T    G        0      0        2 
  23 chr23_54104936     ASom    T    G        0      0        2 
  23 chr23_54104936     HCab    T    G        0      0        2 
  23 chr23_54104936     HPrz    T    G        0      0        2 
  23 chr23_54104936     ZBoe    T    G        0      0        2 
  23 chr23_54104936     ZGre    T    G        0      0        2 
  23 chr23_54104936     ZHar    T    G        0      0        2 
  23 chr23_54104936   Sample    T    G        0      0        2 
  23 chr23_54119366     AAsi    A    G        0      0        2 
  23 chr23_54119366     AKia    A    G        0      0        2 
  23 chr23_54119366     AOna    A    G        0      0        2 
  23 chr23_54119366     ASom    A    G        0      0        2 
  23 chr23_54119366     HCab    A    G        0      0        2 
  23 chr23_54119366     HPrz    A    G        0      0        2 
  23 chr23_54119366     ZBoe    A    G      0.5      1        2 
  23 chr23_54119366     ZGre    A    G        0      0        2 
  23 chr23_54119366     ZHar    A    G        0      0        2 
  23 chr23_54119366   Sample    A    G        0      0        2 
  23 chr23_54119587     AAsi    T    G        0      0        2 
  23 chr23_54119587     AKia    T    G        0      0        2 
  23 chr23_54119587     AOna    T    G        0      0        2 
  23 chr23_54119587     ASom    T    G      0.5      1        2 
  23 chr23_54119587     HCab    T    G        0      0        2 
  23 chr23_54119587     HPrz    T    G        0      0        2 
  23 chr23_54119587     ZBoe    T    G        0      0        2 
  23 chr23_54119587     ZGre    T    G        0      0        2 
  23 chr23_54119587     ZHar    T    G        0      0        2 
  23 chr23_54119587   Sample    T    G        0      0        2 
  23 chr23_54133108     AAsi    C    T        0      0        2 
  23 chr23_54133108     AKia    C    T        0      0        2 
  23 chr23_54133108     AOna    C    T        0      0        2 
  23 chr23_54133108     ASom    C    T        0      0        2 
  23 chr23_54133108     HCab    C    T        0      0        2 
  23 chr23_54133108     HPrz    C    T        0      0        2 
  23 chr23_54133108     ZBoe    C    T      0.5      1        2 
  23 chr23_54133108     ZGre    C    T        0      0        2 
  23 chr23_54133108     ZHar    C    T        0      0        2 
  23 chr23_54133108   Sample    C    T        0      0        2 
  23 chr23_54135119     AAsi    G    T        0      0        2 
  23 chr23_54135119     AKia    G    T        0      0        2 
  23 chr23_54135119     AOna    G    T        0      0        2 
  23 chr23_54135119     ASom    G    T        0      0        2 
  23 chr23_54135119     HCab    G    T        0      0        2 
  23 chr23_54135119     HPrz    G    T        0      0        2 
  23 chr23_54135119     ZBoe    G    T      0.5      1        2 
  23 chr23_54135119     ZGre    G    T        0      0        2 
  23 chr23_54135119     ZHar    G    T        0      0        2 
  23 chr23_54135119   Sample    G    T        0      0        2 
  23 chr23_54135263     AAsi    T    C        1      2        2 
  23 chr23_54135263     AKia    T    C        0      0        2 
  23 chr23_54135263     AOna    T    C        0      0        2 
  23 chr23_54135263     ASom    T    C        1      2        2 
  23 chr23_54135263     HCab    T    C        0      0        2 
  23 chr23_54135263     HPrz    T    C        0      0        2 
  23 chr23_54135263     ZBoe    T    C        0      0        2 
  23 chr23_54135263     ZGre    T    C        0      0        2 
  23 chr23_54135263     ZHar    T    C        0      0        2 
  23 chr23_54135263   Sample    T    C        1      2        2 
  23 chr23_54146222     AAsi    G    C        0      0        2 
  23 chr23_54146222     AKia    G    C        1      2        2 
  23 chr23_54146222     AOna    G    C        1      2        2 
  23 chr23_54146222     ASom    G    C        0      0        2 
  23 chr23_54146222     HCab    G    C        0      0        2 
  23 chr23_54146222     HPrz    G    C        0      0        2 
  23 chr23_54146222     ZBoe    G    C        0      0        2 
  23 chr23_54146222     ZGre    G    C        0      0        2 
  23 chr23_54146222     ZHar    G    C        0      0        2 
  23 chr23_54146222   Sample    G    C        0      0        2 
  23 chr23_54147295     AAsi    C    T        0      0        2 
  23 chr23_54147295     AKia    C    T        0      0        2 
  23 chr23_54147295     AOna    C    T        0      0        2 
  23 chr23_54147295     ASom    C    T        0      0        2 
  23 chr23_54147295     HCab    C    T        0      0        2 
  23 chr23_54147295     HPrz    C    T        0      0        2 
  23 chr23_54147295     ZBoe    C    T        0      0        2 
  23 chr23_54147295     ZGre    C    T        0      0        2 
  23 chr23_54147295     ZHar    C    T        1      2        2 
  23 chr23_54147295   Sample    C    T        0      0        2 
  23 chr23_54152564     AAsi    G    A        0      0        2 
  23 chr23_54152564     AKia    G    A        0      0        2 
  23 chr23_54152564     AOna    G    A        0      0        2 
  23 chr23_54152564     ASom    G    A        0      0        2 
  23 chr23_54152564     HCab    G    A        0      0        2 
  23 chr23_54152564     HPrz    G    A        0      0        2 
  23 chr23_54152564     ZBoe    G    A        0      0        2 
  23 chr23_54152564     ZGre    G    A        1      2        2 
  23 chr23_54152564     ZHar    G    A        0      0        2 
  23 chr23_54152564   Sample    G    A        0      0        2 
  23 chr23_54154123     AAsi    T    C        0      0        2 
  23 chr23_54154123     AKia    T    C        0      0        2 
  23 chr23_54154123     AOna    T    C        0      0        2 
  23 chr23_54154123     ASom    T    C        0      0        2 
  23 chr23_54154123     HCab    T    C        0      0        2 
  23 chr23_54154123     HPrz    T    C      0.5      1        2 
  23 chr23_54154123     ZBoe    T    C        0      0        2 
  23 chr23_54154123     ZGre    T    C        0      0        2 
  23 chr23_54154123     ZHar    T    C        0      0        2 
  23 chr23_54154123   Sample    T    C        0      0        2 
  23 chr23_54154880     AAsi    C    T        0      0        2 
  23 chr23_54154880     AKia    C    T        0      0        2 
  23 chr23_54154880     AOna    C    T        0      0        2 
  23 chr23_54154880     ASom    C    T        0      0        2 
  23 chr23_54154880     HCab    C    T        0      0        2 
  23 chr23_54154880     HPrz    C    T        0      0        2 
  23 chr23_54154880     ZBoe    C    T        0      0        2 
  23 chr23_54154880     ZGre    C    T        0      0        2 
  23 chr23_54154880     ZHar    C    T      0.5      1        2 
  23 chr23_54154880   Sample    C    T        0      0        2 
  23 chr23_54162004     AAsi    A    G        0      0        2 
  23 chr23_54162004     AKia    A    G        0      0        2 
  23 chr23_54162004     AOna    A    G        0      0        2 
  23 chr23_54162004     ASom    A    G      0.5      1        2 
  23 chr23_54162004     HCab    A    G        0      0        2 
  23 chr23_54162004     HPrz    A    G        0      0        2 
  23 chr23_54162004     ZBoe    A    G        0      0        2 
  23 chr23_54162004     ZGre    A    G        0      0        2 
  23 chr23_54162004     ZHar    A    G        0      0        2 
  23 chr23_54162004   Sample    A    G        0      0        2 
  23 chr23_54172676     AAsi    A    G        0      0        2 
  23 chr23_54172676     AKia    A    G        1      2        2 
  23 chr23_54172676     AOna    A    G        1      2        2 
  23 chr23_54172676     ASom    A    G        0      0        2 
  23 chr23_54172676     HCab    A    G        0      0        2 
  23 chr23_54172676     HPrz    A    G        0      0        2 
  23 chr23_54172676     ZBoe    A    G        0      0        2 
  23 chr23_54172676     ZGre    A    G        0      0        2 
  23 chr23_54172676     ZHar    A    G        0      0        2 
  23 chr23_54172676   Sample    A    G        0      0        2 
  23 chr23_54179661     AAsi    C    G        0      0        2 
  23 chr23_54179661     AKia    C    G        0      0        2 
  23 chr23_54179661     AOna    C    G        0      0        2 
  23 chr23_54179661     ASom    C    G        0      0        2 
  23 chr23_54179661     HCab    C    G        1      2        2 
  23 chr23_54179661     HPrz    C    G        1      2        2 
  23 chr23_54179661     ZBoe    C    G        0      0        2 
  23 chr23_54179661     ZGre    C    G        0      0        2 
  23 chr23_54179661     ZHar    C    G        0      0        2 
  23 chr23_54179661   Sample    C    G        0      0        2 
  23 chr23_54184504     AAsi    C    G        0      0        2 
  23 chr23_54184504     AKia    C    G        0      0        2 
  23 chr23_54184504     AOna    C    G        0      0        2 
  23 chr23_54184504     ASom    C    G        0      0        2 
  23 chr23_54184504     HCab    C    G        0      0        2 
  23 chr23_54184504     HPrz    C    G        0      0        2 
  23 chr23_54184504     ZBoe    C    G        0      0        2 
  23 chr23_54184504     ZGre    C    G        1      2        2 
  23 chr23_54184504     ZHar    C    G        0      0        2 
  23 chr23_54184504   Sample    C    G        0      0        2 
  23 chr23_54189016     AAsi    A    G        0      0        2 
  23 chr23_54189016     AKia    A    G        0      0        2 
  23 chr23_54189016     AOna    A    G        0      0        2 
  23 chr23_54189016     ASom    A    G        0      0        2 
  23 chr23_54189016     HCab    A    G        0      0        2 
  23 chr23_54189016     HPrz    A    G        0      0        2 
  23 chr23_54189016     ZBoe    A    G        0      0        2 
  23 chr23_54189016     ZGre    A    G        1      2        2 
  23 chr23_54189016     ZHar    A    G        0      0        2 
  23 chr23_54189016   Sample    A    G        0      0        2 
  23 chr23_54189875     AAsi    C    T        0      0        2 
  23 chr23_54189875     AKia    C    T        0      0        2 
  23 chr23_54189875     AOna    C    T        0      0        2 
  23 chr23_54189875     ASom    C    T        0      0        2 
  23 chr23_54189875     HCab    C    T        0      0        2 
  23 chr23_54189875     HPrz    C    T        0      0        2 
  23 chr23_54189875     ZBoe    C    T        0      0        2 
  23 chr23_54189875     ZGre    C    T        0      0        2 
  23 chr23_54189875     ZHar    C    T        1      2        2 
  23 chr23_54189875   Sample    C    T        0      0        2 
  23 chr23_54203762     AAsi    C    T        0      0        2 
  23 chr23_54203762     AKia    C    T        0      0        2 
  23 chr23_54203762     AOna    C    T        0      0        2 
  23 chr23_54203762     ASom    C    T        0      0        2 
  23 chr23_54203762     HCab    C    T        0      0        2 
  23 chr23_54203762     HPrz    C    T        0      0        2 
  23 chr23_54203762     ZBoe    C    T        0      0        2 
  23 chr23_54203762     ZGre    C    T        0      0        2 
  23 chr23_54203762     ZHar    C    T      0.5      1        2 
  23 chr23_54203762   Sample    C    T        0      0        2 
  23 chr23_54205673     AAsi    T    C        0      0        2 
  23 chr23_54205673     AKia    T    C        0      0        2 
  23 chr23_54205673     AOna    T    C        0      0        2 
  23 chr23_54205673     ASom    T    C        0      0        2 
  23 chr23_54205673     HCab    T    C        1      2        2 
  23 chr23_54205673     HPrz    T    C        1      2        2 
  23 chr23_54205673     ZBoe    T    C        0      0        2 
  23 chr23_54205673     ZGre    T    C        0      0        2 
  23 chr23_54205673     ZHar    T    C        0      0        2 
  23 chr23_54205673   Sample    T    C        0      0        2 
  23 chr23_54209231     AAsi    C    G        0      0        2 
  23 chr23_54209231     AKia    C    G        0      0        2 
  23 chr23_54209231     AOna    C    G        0      0        2 
  23 chr23_54209231     ASom    C    G        0      0        2 
  23 chr23_54209231     HCab    C    G        0      0        2 
  23 chr23_54209231     HPrz    C    G        0      0        2 
  23 chr23_54209231     ZBoe    C    G      0.5      1        2 
  23 chr23_54209231     ZGre    C    G        0      0        2 
  23 chr23_54209231     ZHar    C    G        0      0        2 
  23 chr23_54209231   Sample    C    G        0      0        2 
  23 chr23_54209635     AAsi    G    A        0      0        2 
  23 chr23_54209635     AKia    G    A        0      0        2 
  23 chr23_54209635     AOna    G    A        0      0        2 
  23 chr23_54209635     ASom    G    A        0      0        2 
  23 chr23_54209635     HCab    G    A        0      0        2 
  23 chr23_54209635     HPrz    G    A        0      0        2 
  23 chr23_54209635     ZBoe    G    A        0      0        2 
  23 chr23_54209635     ZGre    G    A        0      0        2 
  23 chr23_54209635     ZHar    G    A        1      2        2 
  23 chr23_54209635   Sample    G    A        0      0        2 
  23 chr23_54218953     AAsi    C    T        0      0        2 
  23 chr23_54218953     AKia    C    T        0      0        2 
  23 chr23_54218953     AOna    C    T        0      0        2 
  23 chr23_54218953     ASom    C    T      0.5      1        2 
  23 chr23_54218953     HCab    C    T        0      0        2 
  23 chr23_54218953     HPrz    C    T        0      0        2 
  23 chr23_54218953     ZBoe    C    T        0      0        2 
  23 chr23_54218953     ZGre    C    T        0      0        2 
  23 chr23_54218953     ZHar    C    T        0      0        2 
  23 chr23_54218953   Sample    C    T        0      0        2 
  23 chr23_54219573     AAsi    G    A        0      0        2 
  23 chr23_54219573     AKia    G    A        0      0        2 
  23 chr23_54219573     AOna    G    A        0      0        2 
  23 chr23_54219573     ASom    G    A        0      0        2 
  23 chr23_54219573     HCab    G    A        1      2        2 
  23 chr23_54219573     HPrz    G    A        1      2        2 
  23 chr23_54219573     ZBoe    G    A        0      0        2 
  23 chr23_54219573     ZGre    G    A        0      0        2 
  23 chr23_54219573     ZHar    G    A        0      0        2 
  23 chr23_54219573   Sample    G    A        0      0        2 
  23 chr23_54221038     AAsi    T    C        0      0        2 
  23 chr23_54221038     AKia    T    C        0      0        2 
  23 chr23_54221038     AOna    T    C        0      0        2 
  23 chr23_54221038     ASom    T    C        0      0        2 
  23 chr23_54221038     HCab    T    C        1      2        2 
  23 chr23_54221038     HPrz    T    C        1      2        2 
  23 chr23_54221038     ZBoe    T    C        0      0        2 
  23 chr23_54221038     ZGre    T    C        0      0        2 
  23 chr23_54221038     ZHar    T    C        0      0        2 
  23 chr23_54221038   Sample    T    C        0      0        2 
  23 chr23_54238310     AAsi    T    C        0      0        2 
  23 chr23_54238310     AKia    T    C        0      0        2 
  23 chr23_54238310     AOna    T    C        0      0        2 
  23 chr23_54238310     ASom    T    C        0      0        2 
  23 chr23_54238310     HCab    T    C        0      0        2 
  23 chr23_54238310     HPrz    T    C        0      0        2 
  23 chr23_54238310     ZBoe    T    C        1      2        2 
  23 chr23_54238310     ZGre    T    C        1      2        2 
  23 chr23_54238310     ZHar    T    C        1      2        2 
  23 chr23_54238310   Sample    T    C        0      0        2 
  23 chr23_54243404     AAsi    A    C        1      2        2 
  23 chr23_54243404     AKia    A    C        0      0        2 
  23 chr23_54243404     AOna    A    C        0      0        2 
  23 chr23_54243404     ASom    A    C        0      0        2 
  23 chr23_54243404     HCab    A    C        0      0        2 
  23 chr23_54243404     HPrz    A    C        0      0        2 
  23 chr23_54243404     ZBoe    A    C        0      0        2 
  23 chr23_54243404     ZGre    A    C        0      0        2 
  23 chr23_54243404     ZHar    A    C        0      0        2 
  23 chr23_54243404   Sample    A    C        1      2        2 
  23 chr23_54246101     AAsi    G    A        0      0        2 
  23 chr23_54246101     AKia    G    A        1      2        2 
  23 chr23_54246101     AOna    G    A        0      0        2 
  23 chr23_54246101     ASom    G    A        0      0        2 
  23 chr23_54246101     HCab    G    A        0      0        2 
  23 chr23_54246101     HPrz    G    A        0      0        2 
  23 chr23_54246101     ZBoe    G    A        0      0        2 
  23 chr23_54246101     ZGre    G    A        0      0        2 
  23 chr23_54246101     ZHar    G    A        0      0        2 
  23 chr23_54246101   Sample    G    A        0      0        2 
  23 chr23_54248685     AAsi    G    A        0      0        2 
  23 chr23_54248685     AKia    G    A        0      0        2 
  23 chr23_54248685     AOna    G    A        0      0        2 
  23 chr23_54248685     ASom    G    A        0      0        2 
  23 chr23_54248685     HCab    G    A        1      2        2 
  23 chr23_54248685     HPrz    G    A        1      2        2 
  23 chr23_54248685     ZBoe    G    A        0      0        2 
  23 chr23_54248685     ZGre    G    A        0      0        2 
  23 chr23_54248685     ZHar    G    A        0      0        2 
  23 chr23_54248685   Sample    G    A        0      0        2 
  23 chr23_54264303     AAsi    T    C        0      0        2 
  23 chr23_54264303     AKia    T    C        1      2        2 
  23 chr23_54264303     AOna    T    C        0      0        2 
  23 chr23_54264303     ASom    T    C        0      0        2 
  23 chr23_54264303     HCab    T    C        1      2        2 
  23 chr23_54264303     HPrz    T    C        1      2        2 
  23 chr23_54264303     ZBoe    T    C        0      0        2 
  23 chr23_54264303     ZGre    T    C        0      0        2 
  23 chr23_54264303     ZHar    T    C        0      0        2 
  23 chr23_54264303   Sample    T    C        0      0        2 
  23 chr23_54277018     AAsi    A    C        0      0        2 
  23 chr23_54277018     AKia    A    C        0      0        2 
  23 chr23_54277018     AOna    A    C        0      0        2 
  23 chr23_54277018     ASom    A    C        0      0        2 
  23 chr23_54277018     HCab    A    C        1      2        2 
  23 chr23_54277018     HPrz    A    C        1      2        2 
  23 chr23_54277018     ZBoe    A    C        0      0        2 
  23 chr23_54277018     ZGre    A    C        0      0        2 
  23 chr23_54277018     ZHar    A    C        0      0        2 
  23 chr23_54277018   Sample    A    C        0      0        2 
  23 chr23_54279538     AAsi    T    C        0      0        2 
  23 chr23_54279538     AKia    T    C        0      0        2 
  23 chr23_54279538     AOna    T    C        0      0        2 
  23 chr23_54279538     ASom    T    C        0      0        2 
  23 chr23_54279538     HCab    T    C        0      0        2 
  23 chr23_54279538     HPrz    T    C      0.5      1        2 
  23 chr23_54279538     ZBoe    T    C        0      0        2 
  23 chr23_54279538     ZGre    T    C      0.5      1        2 
  23 chr23_54279538     ZHar    T    C        0      0        2 
  23 chr23_54279538   Sample    T    C        0      0        2 
  23 chr23_54284021     AAsi    A    C        0      0        2 
  23 chr23_54284021     AKia    A    C        0      0        2 
  23 chr23_54284021     AOna    A    C        0      0        2 
  23 chr23_54284021     ASom    A    C        0      0        2 
  23 chr23_54284021     HCab    A    C        0      0        2 
  23 chr23_54284021     HPrz    A    C        0      0        2 
  23 chr23_54284021     ZBoe    A    C        0      0        2 
  23 chr23_54284021     ZGre    A    C        1      2        2 
  23 chr23_54284021     ZHar    A    C        0      0        2 
  23 chr23_54284021   Sample    A    C        0      0        2 
  23 chr23_54290528     AAsi    T    C        0      0        2 
  23 chr23_54290528     AKia    T    C        0      0        2 
  23 chr23_54290528     AOna    T    C        0      0        2 
  23 chr23_54290528     ASom    T    C        0      0        2 
  23 chr23_54290528     HCab    T    C        0      0        2 
  23 chr23_54290528     HPrz    T    C        0      0        2 
  23 chr23_54290528     ZBoe    T    C        0      0        2 
  23 chr23_54290528     ZGre    T    C      0.5      1        2 
  23 chr23_54290528     ZHar    T    C        0      0        2 
  23 chr23_54290528   Sample    T    C        0      0        2 
  23 chr23_54291212     AAsi    C    A        1      2        2 
  23 chr23_54291212     AKia    C    A        0      0        2 
  23 chr23_54291212     AOna    C    A        0      0        2 
  23 chr23_54291212     ASom    C    A        1      2        2 
  23 chr23_54291212     HCab    C    A        0      0        2 
  23 chr23_54291212     HPrz    C    A        0      0        2 
  23 chr23_54291212     ZBoe    C    A        0      0        2 
  23 chr23_54291212     ZGre    C    A        0      0        2 
  23 chr23_54291212     ZHar    C    A        0      0        2 
  23 chr23_54291212   Sample    C    A        1      2        2 
  23 chr23_54292598     AAsi    C    T        0      0        2 
  23 chr23_54292598     AKia    C    T        0      0        2 
  23 chr23_54292598     AOna    C    T        0      0        2 
  23 chr23_54292598     ASom    C    T        0      0        2 
  23 chr23_54292598     HCab    C    T        0      0        2 
  23 chr23_54292598     HPrz    C    T        0      0        2 
  23 chr23_54292598     ZBoe    C    T      0.5      1        2 
  23 chr23_54292598     ZGre    C    T        0      0        2 
  23 chr23_54292598     ZHar    C    T        0      0        2 
  23 chr23_54292598   Sample    C    T        0      0        2 
  23 chr23_54292692     AAsi    C    A        0      0        2 
  23 chr23_54292692     AKia    C    A        1      2        2 
  23 chr23_54292692     AOna    C    A        0      0        2 
  23 chr23_54292692     ASom    C    A        0      0        2 
  23 chr23_54292692     HCab    C    A        0      0        2 
  23 chr23_54292692     HPrz    C    A        0      0        2 
  23 chr23_54292692     ZBoe    C    A        0      0        2 
  23 chr23_54292692     ZGre    C    A        0      0        2 
  23 chr23_54292692     ZHar    C    A        0      0        2 
  23 chr23_54292692   Sample    C    A        0      0        2 
  23 chr23_54313861     AAsi    A    G        0      0        2 
  23 chr23_54313861     AKia    A    G        0      0        2 
  23 chr23_54313861     AOna    A    G        0      0        2 
  23 chr23_54313861     ASom    A    G        0      0        2 
  23 chr23_54313861     HCab    A    G        0      0        2 
  23 chr23_54313861     HPrz    A    G        0      0        2 
  23 chr23_54313861     ZBoe    A    G        0      0        2 
  23 chr23_54313861     ZGre    A    G      0.5      1        2 
  23 chr23_54313861     ZHar    A    G        0      0        2 
  23 chr23_54313861   Sample    A    G        0      0        2 
  23 chr23_54331726     AAsi    C    A        0      0        2 
  23 chr23_54331726     AKia    C    A        0      0        2 
  23 chr23_54331726     AOna    C    A        0      0        2 
  23 chr23_54331726     ASom    C    A        0      0        2 
  23 chr23_54331726     HCab    C    A        1      2        2 
  23 chr23_54331726     HPrz    C    A        1      2        2 
  23 chr23_54331726     ZBoe    C    A        0      0        2 
  23 chr23_54331726     ZGre    C    A        0      0        2 
  23 chr23_54331726     ZHar    C    A        0      0        2 
  23 chr23_54331726   Sample    C    A        0      0        2 
  23 chr23_54338262     AAsi    G    A        0      0        2 
  23 chr23_54338262     AKia    G    A        0      0        2 
  23 chr23_54338262     AOna    G    A        0      0        2 
  23 chr23_54338262     ASom    G    A        0      0        2 
  23 chr23_54338262     HCab    G    A        1      2        2 
  23 chr23_54338262     HPrz    G    A        1      2        2 
  23 chr23_54338262     ZBoe    G    A        0      0        2 
  23 chr23_54338262     ZGre    G    A        0      0        2 
  23 chr23_54338262     ZHar    G    A        0      0        2 
  23 chr23_54338262   Sample    G    A        0      0        2 
  23 chr23_54341641     AAsi    A    G        0      0        2 
  23 chr23_54341641     AKia    A    G        0      0        2 
  23 chr23_54341641     AOna    A    G        0      0        2 
  23 chr23_54341641     ASom    A    G        0      0        2 
  23 chr23_54341641     HCab    A    G        1      2        2 
  23 chr23_54341641     HPrz    A    G        1      2        2 
  23 chr23_54341641     ZBoe    A    G        0      0        2 
  23 chr23_54341641     ZGre    A    G        0      0        2 
  23 chr23_54341641     ZHar    A    G        0      0        2 
  23 chr23_54341641   Sample    A    G        0      0        2 
  23 chr23_54342968     AAsi    C    T        0      0        2 
  23 chr23_54342968     AKia    C    T        0      0        2 
  23 chr23_54342968     AOna    C    T        0      0        2 
  23 chr23_54342968     ASom    C    T        0      0        2 
  23 chr23_54342968     HCab    C    T        1      2        2 
  23 chr23_54342968     HPrz    C    T        1      2        2 
  23 chr23_54342968     ZBoe    C    T        0      0        2 
  23 chr23_54342968     ZGre    C    T        0      0        2 
  23 chr23_54342968     ZHar    C    T        0      0        2 
  23 chr23_54342968   Sample    C    T        0      0        2 
  23 chr23_54347714     AAsi    G    C        1      2        2 
  23 chr23_54347714     AKia    G    C        0      0        2 
  23 chr23_54347714     AOna    G    C        0      0        2 
  23 chr23_54347714     ASom    G    C        1      2        2 
  23 chr23_54347714     HCab    G    C        1      2        2 
  23 chr23_54347714     HPrz    G    C        1      2        2 
  23 chr23_54347714     ZBoe    G    C        0      0        2 
  23 chr23_54347714     ZGre    G    C        0      0        2 
  23 chr23_54347714     ZHar    G    C        0      0        2 
  23 chr23_54347714   Sample    G    C        1      2        2 
  23 chr23_54348295     AAsi    C    G        0      0        2 
  23 chr23_54348295     AKia    C    G        0      0        2 
  23 chr23_54348295     AOna    C    G        1      2        2 
  23 chr23_54348295     ASom    C    G        0      0        2 
  23 chr23_54348295     HCab    C    G        0      0        2 
  23 chr23_54348295     HPrz    C    G        0      0        2 
  23 chr23_54348295     ZBoe    C    G        0      0        2 
  23 chr23_54348295     ZGre    C    G        0      0        2 
  23 chr23_54348295     ZHar    C    G        0      0        2 
  23 chr23_54348295   Sample    C    G        0      0        2 
  23 chr23_54351764     AAsi    G    T        0      0        2 
  23 chr23_54351764     AKia    G    T        0      0        2 
  23 chr23_54351764     AOna    G    T        0      0        2 
  23 chr23_54351764     ASom    G    T        0      0        2 
  23 chr23_54351764     HCab    G    T        1      2        2 
  23 chr23_54351764     HPrz    G    T        1      2        2 
  23 chr23_54351764     ZBoe    G    T        0      0        2 
  23 chr23_54351764     ZGre    G    T        0      0        2 
  23 chr23_54351764     ZHar    G    T        0      0        2 
  23 chr23_54351764   Sample    G    T        0      0        2 
  23 chr23_54355700     AAsi    G    A        0      0        2 
  23 chr23_54355700     AKia    G    A        0      0        2 
  23 chr23_54355700     AOna    G    A        0      0        2 
  23 chr23_54355700     ASom    G    A      0.5      1        2 
  23 chr23_54355700     HCab    G    A        0      0        2 
  23 chr23_54355700     HPrz    G    A        0      0        2 
  23 chr23_54355700     ZBoe    G    A        0      0        2 
  23 chr23_54355700     ZGre    G    A        0      0        2 
  23 chr23_54355700     ZHar    G    A        0      0        2 
  23 chr23_54355700   Sample    G    A        0      0        2 
  23 chr23_54356217     AAsi    T    C        0      0        2 
  23 chr23_54356217     AKia    T    C        0      0        2 
  23 chr23_54356217     AOna    T    C        0      0        2 
  23 chr23_54356217     ASom    T    C        0      0        2 
  23 chr23_54356217     HCab    T    C        0      0        2 
  23 chr23_54356217     HPrz    T    C        0      0        2 
  23 chr23_54356217     ZBoe    T    C        0      0        2 
  23 chr23_54356217     ZGre    T    C        1      2        2 
  23 chr23_54356217     ZHar    T    C        0      0        2 
  23 chr23_54356217   Sample    T    C        0      0        2 
  23 chr23_54361332     AAsi    A    G        0      0        2 
  23 chr23_54361332     AKia    A    G        0      0        2 
  23 chr23_54361332     AOna    A    G        0      0        2 
  23 chr23_54361332     ASom    A    G        0      0        2 
  23 chr23_54361332     HCab    A    G        1      2        2 
  23 chr23_54361332     HPrz    A    G        1      2        2 
  23 chr23_54361332     ZBoe    A    G        0      0        2 
  23 chr23_54361332     ZGre    A    G        0      0        2 
  23 chr23_54361332     ZHar    A    G        0      0        2 
  23 chr23_54361332   Sample    A    G        0      0        2 
  23 chr23_54361648     AAsi    G    C        0      0        2 
  23 chr23_54361648     AKia    G    C        0      0        2 
  23 chr23_54361648     AOna    G    C        0      0        2 
  23 chr23_54361648     ASom    G    C      0.5      1        2 
  23 chr23_54361648     HCab    G    C        0      0        2 
  23 chr23_54361648     HPrz    G    C        0      0        2 
  23 chr23_54361648     ZBoe    G    C        0      0        2 
  23 chr23_54361648     ZGre    G    C        0      0        2 
  23 chr23_54361648     ZHar    G    C        0      0        2 
  23 chr23_54361648   Sample    G    C        0      0        2 
  23 chr23_54362514     AAsi    C    G        0      0        2 
  23 chr23_54362514     AKia    C    G        0      0        2 
  23 chr23_54362514     AOna    C    G        0      0        2 
  23 chr23_54362514     ASom    C    G      0.5      1        2 
  23 chr23_54362514     HCab    C    G        0      0        2 
  23 chr23_54362514     HPrz    C    G        0      0        2 
  23 chr23_54362514     ZBoe    C    G        0      0        2 
  23 chr23_54362514     ZGre    C    G        0      0        2 
  23 chr23_54362514     ZHar    C    G        0      0        2 
  23 chr23_54362514   Sample    C    G        0      0        2 
  23 chr23_54369174     AAsi    C    T        0      0        2 
  23 chr23_54369174     AKia    C    T        0      0        2 
  23 chr23_54369174     AOna    C    T        0      0        2 
  23 chr23_54369174     ASom    C    T        0      0        2 
  23 chr23_54369174     HCab    C    T        1      2        2 
  23 chr23_54369174     HPrz    C    T        1      2        2 
  23 chr23_54369174     ZBoe    C    T        0      0        2 
  23 chr23_54369174     ZGre    C    T        0      0        2 
  23 chr23_54369174     ZHar    C    T        0      0        2 
  23 chr23_54369174   Sample    C    T        0      0        2 
  23 chr23_54369933     AAsi    T    G        0      0        2 
  23 chr23_54369933     AKia    T    G        0      0        2 
  23 chr23_54369933     AOna    T    G        0      0        2 
  23 chr23_54369933     ASom    T    G        0      0        2 
  23 chr23_54369933     HCab    T    G        0      0        2 
  23 chr23_54369933     HPrz    T    G        0      0        2 
  23 chr23_54369933     ZBoe    T    G        0      0        2 
  23 chr23_54369933     ZGre    T    G        0      0        2 
  23 chr23_54369933     ZHar    T    G      0.5      1        2 
  23 chr23_54369933   Sample    T    G        0      0        2 
  23 chr23_54383105     AAsi    G    A        0      0        2 
  23 chr23_54383105     AKia    G    A        0      0        2 
  23 chr23_54383105     AOna    G    A        0      0        2 
  23 chr23_54383105     ASom    G    A        0      0        2 
  23 chr23_54383105     HCab    G    A        1      2        2 
  23 chr23_54383105     HPrz    G    A        1      2        2 
  23 chr23_54383105     ZBoe    G    A        0      0        2 
  23 chr23_54383105     ZGre    G    A        0      0        2 
  23 chr23_54383105     ZHar    G    A        0      0        2 
  23 chr23_54383105   Sample    G    A        0      0        2 
  23 chr23_54384710     AAsi    G    A        0      0        2 
  23 chr23_54384710     AKia    G    A        0      0        2 
  23 chr23_54384710     AOna    G    A        0      0        2 
  23 chr23_54384710     ASom    G    A        0      0        2 
  23 chr23_54384710     HCab    G    A      0.5      1        2 
  23 chr23_54384710     HPrz    G    A      0.5      1        2 
  23 chr23_54384710     ZBoe    G    A        0      0        2 
  23 chr23_54384710     ZGre    G    A        0      0        2 
  23 chr23_54384710     ZHar    G    A        0      0        2 
  23 chr23_54384710   Sample    G    A        0      0        2 
  23 chr23_54389239     AAsi    T    C        0      0        2 
  23 chr23_54389239     AKia    T    C        1      2        2 
  23 chr23_54389239     AOna    T    C        0      0        2 
  23 chr23_54389239     ASom    T    C        0      0        2 
  23 chr23_54389239     HCab    T    C        0      0        2 
  23 chr23_54389239     HPrz    T    C        0      0        2 
  23 chr23_54389239     ZBoe    T    C        0      0        2 
  23 chr23_54389239     ZGre    T    C        0      0        2 
  23 chr23_54389239     ZHar    T    C        0      0        2 
  23 chr23_54389239   Sample    T    C        0      0        2 
  23 chr23_54389672     AAsi    T    C        0      0        2 
  23 chr23_54389672     AKia    T    C        0      0        2 
  23 chr23_54389672     AOna    T    C      0.5      1        2 
  23 chr23_54389672     ASom    T    C        0      0        2 
  23 chr23_54389672     HCab    T    C        0      0        2 
  23 chr23_54389672     HPrz    T    C        0      0        2 
  23 chr23_54389672     ZBoe    T    C        0      0        2 
  23 chr23_54389672     ZGre    T    C        0      0        2 
  23 chr23_54389672     ZHar    T    C        0      0        2 
  23 chr23_54389672   Sample    T    C        0      0        2 
  23 chr23_54409410     AAsi    C    A        0      0        2 
  23 chr23_54409410     AKia    C    A        0      0        2 
  23 chr23_54409410     AOna    C    A        0      0        2 
  23 chr23_54409410     ASom    C    A        0      0        2 
  23 chr23_54409410     HCab    C    A        0      0        2 
  23 chr23_54409410     HPrz    C    A        0      0        2 
  23 chr23_54409410     ZBoe    C    A        0      0        2 
  23 chr23_54409410     ZGre    C    A        0      0        2 
  23 chr23_54409410     ZHar    C    A      0.5      1        2 
  23 chr23_54409410   Sample    C    A        0      0        2 
  23 chr23_54413836     AAsi    T    C        0      0        2 
  23 chr23_54413836     AKia    T    C        0      0        2 
  23 chr23_54413836     AOna    T    C        0      0        2 
  23 chr23_54413836     ASom    T    C        0      0        2 
  23 chr23_54413836     HCab    T    C        0      0        2 
  23 chr23_54413836     HPrz    T    C        0      0        2 
  23 chr23_54413836     ZBoe    T    C      0.5      1        2 
  23 chr23_54413836     ZGre    T    C        0      0        2 
  23 chr23_54413836     ZHar    T    C        0      0        2 
  23 chr23_54413836   Sample    T    C        0      0        2 
  23 chr23_54430842     AAsi    T    C        0      0        2 
  23 chr23_54430842     AKia    T    C        0      0        2 
  23 chr23_54430842     AOna    T    C        0      0        2 
  23 chr23_54430842     ASom    T    C        0      0        2 
  23 chr23_54430842     HCab    T    C        1      2        2 
  23 chr23_54430842     HPrz    T    C        1      2        2 
  23 chr23_54430842     ZBoe    T    C        0      0        2 
  23 chr23_54430842     ZGre    T    C        0      0        2 
  23 chr23_54430842     ZHar    T    C        0      0        2 
  23 chr23_54430842   Sample    T    C        0      0        2 
  23 chr23_54431946     AAsi    G    A        0      0        2 
  23 chr23_54431946     AKia    G    A      0.5      1        2 
  23 chr23_54431946     AOna    G    A      0.5      1        2 
  23 chr23_54431946     ASom    G    A        0      0        2 
  23 chr23_54431946     HCab    G    A        0      0        2 
  23 chr23_54431946     HPrz    G    A        0      0        2 
  23 chr23_54431946     ZBoe    G    A        0      0        2 
  23 chr23_54431946     ZGre    G    A        0      0        2 
  23 chr23_54431946     ZHar    G    A        0      0        2 
  23 chr23_54431946   Sample    G    A        0      0        2 
  23 chr23_54437527     AAsi    C    T        0      0        2 
  23 chr23_54437527     AKia    C    T        0      0        2 
  23 chr23_54437527     AOna    C    T        0      0        2 
  23 chr23_54437527     ASom    C    T        0      0        2 
  23 chr23_54437527     HCab    C    T        1      2        2 
  23 chr23_54437527     HPrz    C    T        1      2        2 
  23 chr23_54437527     ZBoe    C    T        0      0        2 
  23 chr23_54437527     ZGre    C    T        0      0        2 
  23 chr23_54437527     ZHar    C    T        0      0        2 
  23 chr23_54437527   Sample    C    T        0      0        2 
  23 chr23_54438837     AAsi    G    C        0      0        2 
  23 chr23_54438837     AKia    G    C        0      0        2 
  23 chr23_54438837     AOna    G    C      0.5      1        2 
  23 chr23_54438837     ASom    G    C        0      0        2 
  23 chr23_54438837     HCab    G    C        0      0        2 
  23 chr23_54438837     HPrz    G    C        0      0        2 
  23 chr23_54438837     ZBoe    G    C        0      0        2 
  23 chr23_54438837     ZGre    G    C        0      0        2 
  23 chr23_54438837     ZHar    G    C        0      0        2 
  23 chr23_54438837   Sample    G    C        0      0        2 
  23 chr23_54442907     AAsi    T    A        1      2        2 
  23 chr23_54442907     AKia    T    A        0      0        2 
  23 chr23_54442907     AOna    T    A        0      0        2 
  23 chr23_54442907     ASom    T    A        0      0        2 
  23 chr23_54442907     HCab    T    A        0      0        2 
  23 chr23_54442907     HPrz    T    A        0      0        2 
  23 chr23_54442907     ZBoe    T    A        0      0        2 
  23 chr23_54442907     ZGre    T    A        0      0        2 
  23 chr23_54442907     ZHar    T    A        0      0        2 
  23 chr23_54442907   Sample    T    A        1      2        2 
  23 chr23_54451674     AAsi    C    T        0      0        2 
  23 chr23_54451674     AKia    C    T        0      0        2 
  23 chr23_54451674     AOna    C    T        0      0        2 
  23 chr23_54451674     ASom    C    T        0      0        2 
  23 chr23_54451674     HCab    C    T        0      0        2 
  23 chr23_54451674     HPrz    C    T        0      0        2 
  23 chr23_54451674     ZBoe    C    T        1      2        2 
  23 chr23_54451674     ZGre    C    T        0      0        2 
  23 chr23_54451674     ZHar    C    T        0      0        2 
  23 chr23_54451674   Sample    C    T        0      0        2 
  23 chr23_54453267     AAsi    T    A        0      0        2 
  23 chr23_54453267     AKia    T    A        0      0        2 
  23 chr23_54453267     AOna    T    A      0.5      1        2 
  23 chr23_54453267     ASom    T    A        0      0        2 
  23 chr23_54453267     HCab    T    A        0      0        2 
  23 chr23_54453267     HPrz    T    A        0      0        2 
  23 chr23_54453267     ZBoe    T    A        0      0        2 
  23 chr23_54453267     ZGre    T    A        0      0        2 
  23 chr23_54453267     ZHar    T    A        0      0        2 
  23 chr23_54453267   Sample    T    A        0      0        2 
  23 chr23_54453835     AAsi    G    T        1      2        2 
  23 chr23_54453835     AKia    G    T        0      0        2 
  23 chr23_54453835     AOna    G    T        0      0        2 
  23 chr23_54453835     ASom    G    T        1      2        2 
  23 chr23_54453835     HCab    G    T        0      0        2 
  23 chr23_54453835     HPrz    G    T        0      0        2 
  23 chr23_54453835     ZBoe    G    T        0      0        2 
  23 chr23_54453835     ZGre    G    T        0      0        2 
  23 chr23_54453835     ZHar    G    T        0      0        2 
  23 chr23_54453835   Sample    G    T        1      2        2 
  23 chr23_54457062     AAsi    A    G        0      0        2 
  23 chr23_54457062     AKia    A    G        0      0        2 
  23 chr23_54457062     AOna    A    G        0      0        2 
  23 chr23_54457062     ASom    A    G        0      0        2 
  23 chr23_54457062     HCab    A    G        0      0        2 
  23 chr23_54457062     HPrz    A    G        0      0        2 
  23 chr23_54457062     ZBoe    A    G        1      2        2 
  23 chr23_54457062     ZGre    A    G        0      0        2 
  23 chr23_54457062     ZHar    A    G        0      0        2 
  23 chr23_54457062   Sample    A    G        0      0        2 
  23 chr23_54468091     AAsi    T    C        0      0        2 
  23 chr23_54468091     AKia    T    C        0      0        2 
  23 chr23_54468091     AOna    T    C        0      0        2 
  23 chr23_54468091     ASom    T    C        0      0        2 
  23 chr23_54468091     HCab    T    C        0      0        2 
  23 chr23_54468091     HPrz    T    C        0      0        2 
  23 chr23_54468091     ZBoe    T    C      0.5      1        2 
  23 chr23_54468091     ZGre    T    C        0      0        2 
  23 chr23_54468091     ZHar    T    C        0      0        2 
  23 chr23_54468091   Sample    T    C        0      0        2 
  23 chr23_54471776     AAsi    A    G        0      0        2 
  23 chr23_54471776     AKia    A    G        0      0        2 
  23 chr23_54471776     AOna    A    G        0      0        2 
  23 chr23_54471776     ASom    A    G        0      0        2 
  23 chr23_54471776     HCab    A    G        1      2        2 
  23 chr23_54471776     HPrz    A    G        1      2        2 
  23 chr23_54471776     ZBoe    A    G        0      0        2 
  23 chr23_54471776     ZGre    A    G        0      0        2 
  23 chr23_54471776     ZHar    A    G        0      0        2 
  23 chr23_54471776   Sample    A    G        0      0        2 
  23 chr23_54473214     AAsi    G    A        0      0        2 
  23 chr23_54473214     AKia    G    A        0      0        2 
  23 chr23_54473214     AOna    G    A      0.5      1        2 
  23 chr23_54473214     ASom    G    A        0      0        2 
  23 chr23_54473214     HCab    G    A        0      0        2 
  23 chr23_54473214     HPrz    G    A        0      0        2 
  23 chr23_54473214     ZBoe    G    A        0      0        2 
  23 chr23_54473214     ZGre    G    A        0      0        2 
  23 chr23_54473214     ZHar    G    A        0      0        2 
  23 chr23_54473214   Sample    G    A        0      0        2 
  23 chr23_54478064     AAsi    C    T        0      0        2 
  23 chr23_54478064     AKia    C    T        0      0        2 
  23 chr23_54478064     AOna    C    T        0      0        2 
  23 chr23_54478064     ASom    C    T        0      0        2 
  23 chr23_54478064     HCab    C    T        1      2        2 
  23 chr23_54478064     HPrz    C    T        1      2        2 
  23 chr23_54478064     ZBoe    C    T        0      0        2 
  23 chr23_54478064     ZGre    C    T        0      0        2 
  23 chr23_54478064     ZHar    C    T        0      0        2 
  23 chr23_54478064   Sample    C    T        0      0        2 
  23 chr23_54488357     AAsi    A    G        0      0        2 
  23 chr23_54488357     AKia    A    G        1      2        2 
  23 chr23_54488357     AOna    A    G        1      2        2 
  23 chr23_54488357     ASom    A    G        0      0        2 
  23 chr23_54488357     HCab    A    G        0      0        2 
  23 chr23_54488357     HPrz    A    G        0      0        2 
  23 chr23_54488357     ZBoe    A    G        0      0        2 
  23 chr23_54488357     ZGre    A    G        0      0        2 
  23 chr23_54488357     ZHar    A    G        0      0        2 
  23 chr23_54488357   Sample    A    G        0      0        2 
  23 chr23_54498424     AAsi    G    A        0      0        2 
  23 chr23_54498424     AKia    G    A        0      0        2 
  23 chr23_54498424     AOna    G    A        0      0        2 
  23 chr23_54498424     ASom    G    A        0      0        2 
  23 chr23_54498424     HCab    G    A        0      0        2 
  23 chr23_54498424     HPrz    G    A        0      0        2 
  23 chr23_54498424     ZBoe    G    A        1      2        2 
  23 chr23_54498424     ZGre    G    A        1      2        2 
  23 chr23_54498424     ZHar    G    A        1      2        2 
  23 chr23_54498424   Sample    G    A        0      0        2 
  23 chr23_54504256     AAsi    A    T        0      0        2 
  23 chr23_54504256     AKia    A    T        0      0        2 
  23 chr23_54504256     AOna    A    T        0      0        2 
  23 chr23_54504256     ASom    A    T        0      0        2 
  23 chr23_54504256     HCab    A    T        0      0        2 
  23 chr23_54504256     HPrz    A    T        0      0        2 
  23 chr23_54504256     ZBoe    A    T        0      0        2 
  23 chr23_54504256     ZGre    A    T      0.5      1        2 
  23 chr23_54504256     ZHar    A    T        0      0        2 
  23 chr23_54504256   Sample    A    T        0      0        2 
  23 chr23_54506645     AAsi    T    C      0.5      1        2 
  23 chr23_54506645     AKia    T    C        0      0        2 
  23 chr23_54506645     AOna    T    C        0      0        2 
  23 chr23_54506645     ASom    T    C        0      0        2 
  23 chr23_54506645     HCab    T    C        0      0        2 
  23 chr23_54506645     HPrz    T    C        0      0        2 
  23 chr23_54506645     ZBoe    T    C        0      0        2 
  23 chr23_54506645     ZGre    T    C        0      0        2 
  23 chr23_54506645     ZHar    T    C        0      0        2 
  23 chr23_54506645   Sample    T    C        0      0        2 
  23 chr23_54511278     AAsi    C    T        0      0        2 
  23 chr23_54511278     AKia    C    T        0      0        2 
  23 chr23_54511278     AOna    C    T        0      0        2 
  23 chr23_54511278     ASom    C    T        0      0        2 
  23 chr23_54511278     HCab    C    T        0      0        2 
  23 chr23_54511278     HPrz    C    T      0.5      1        2 
  23 chr23_54511278     ZBoe    C    T        0      0        2 
  23 chr23_54511278     ZGre    C    T        0      0        2 
  23 chr23_54511278     ZHar    C    T        0      0        2 
  23 chr23_54511278   Sample    C    T        0      0        2 
  23 chr23_54517302     AAsi    C    T        0      0        2 
  23 chr23_54517302     AKia    C    T        0      0        2 
  23 chr23_54517302     AOna    C    T      0.5      1        2 
  23 chr23_54517302     ASom    C    T        0      0        2 
  23 chr23_54517302     HCab    C    T        0      0        2 
  23 chr23_54517302     HPrz    C    T        0      0        2 
  23 chr23_54517302     ZBoe    C    T        0      0        2 
  23 chr23_54517302     ZGre    C    T        0      0        2 
  23 chr23_54517302     ZHar    C    T        0      0        2 
  23 chr23_54517302   Sample    C    T        0      0        2 
  23 chr23_54520309     AAsi    A    G        0      0        2 
  23 chr23_54520309     AKia    A    G        0      0        2 
  23 chr23_54520309     AOna    A    G        0      0        2 
  23 chr23_54520309     ASom    A    G        0      0        2 
  23 chr23_54520309     HCab    A    G        0      0        2 
  23 chr23_54520309     HPrz    A    G        0      0        2 
  23 chr23_54520309     ZBoe    A    G        1      2        2 
  23 chr23_54520309     ZGre    A    G        1      2        2 
  23 chr23_54520309     ZHar    A    G        1      2        2 
  23 chr23_54520309   Sample    A    G        0      0        2 
  23 chr23_54521641     AAsi    T    C        0      0        2 
  23 chr23_54521641     AKia    T    C        1      2        2 
  23 chr23_54521641     AOna    T    C        1      2        2 
  23 chr23_54521641     ASom    T    C        0      0        2 
  23 chr23_54521641     HCab    T    C        0      0        2 
  23 chr23_54521641     HPrz    T    C        0      0        2 
  23 chr23_54521641     ZBoe    T    C        0      0        2 
  23 chr23_54521641     ZGre    T    C        0      0        2 
  23 chr23_54521641     ZHar    T    C        0      0        2 
  23 chr23_54521641   Sample    T    C        0      0        2 
  23 chr23_54524242     AAsi    C    T        0      0        2 
  23 chr23_54524242     AKia    C    T      0.5      1        2 
  23 chr23_54524242     AOna    C    T        0      0        2 
  23 chr23_54524242     ASom    C    T        0      0        2 
  23 chr23_54524242     HCab    C    T        0      0        2 
  23 chr23_54524242     HPrz    C    T        0      0        2 
  23 chr23_54524242     ZBoe    C    T        0      0        2 
  23 chr23_54524242     ZGre    C    T        0      0        2 
  23 chr23_54524242     ZHar    C    T        0      0        2 
  23 chr23_54524242   Sample    C    T        0      0        2 
  23 chr23_54524378     AAsi    A    G        0      0        2 
  23 chr23_54524378     AKia    A    G        0      0        2 
  23 chr23_54524378     AOna    A    G      0.5      1        2 
  23 chr23_54524378     ASom    A    G        0      0        2 
  23 chr23_54524378     HCab    A    G        0      0        2 
  23 chr23_54524378     HPrz    A    G        0      0        2 
  23 chr23_54524378     ZBoe    A    G        0      0        2 
  23 chr23_54524378     ZGre    A    G        0      0        2 
  23 chr23_54524378     ZHar    A    G        0      0        2 
  23 chr23_54524378   Sample    A    G        0      0        2 
  23 chr23_54525234     AAsi    A    G        0      0        2 
  23 chr23_54525234     AKia    A    G        0      0        2 
  23 chr23_54525234     AOna    A    G        0      0        2 
  23 chr23_54525234     ASom    A    G      0.5      1        2 
  23 chr23_54525234     HCab    A    G        0      0        2 
  23 chr23_54525234     HPrz    A    G        0      0        2 
  23 chr23_54525234     ZBoe    A    G        0      0        2 
  23 chr23_54525234     ZGre    A    G        0      0        2 
  23 chr23_54525234     ZHar    A    G        0      0        2 
  23 chr23_54525234   Sample    A    G        0      0        2 
  23 chr23_54530264     AAsi    T    C        0      0        2 
  23 chr23_54530264     AKia    T    C        0      0        2 
  23 chr23_54530264     AOna    T    C        0      0        2 
  23 chr23_54530264     ASom    T    C        0      0        2 
  23 chr23_54530264     HCab    T    C        0      0        2 
  23 chr23_54530264     HPrz    T    C        0      0        2 
  23 chr23_54530264     ZBoe    T    C        0      0        2 
  23 chr23_54530264     ZGre    T    C        0      0        2 
  23 chr23_54530264     ZHar    T    C      0.5      1        2 
  23 chr23_54530264   Sample    T    C        0      0        2 
  23 chr23_54530471     AAsi    A    G        0      0        2 
  23 chr23_54530471     AKia    A    G        1      2        2 
  23 chr23_54530471     AOna    A    G        0      0        2 
  23 chr23_54530471     ASom    A    G        0      0        2 
  23 chr23_54530471     HCab    A    G        0      0        2 
  23 chr23_54530471     HPrz    A    G        0      0        2 
  23 chr23_54530471     ZBoe    A    G        0      0        2 
  23 chr23_54530471     ZGre    A    G        0      0        2 
  23 chr23_54530471     ZHar    A    G        0      0        2 
  23 chr23_54530471   Sample    A    G        0      0        2 
  23 chr23_54531575     AAsi    A    G        0      0        2 
  23 chr23_54531575     AKia    A    G        0      0        2 
  23 chr23_54531575     AOna    A    G        0      0        2 
  23 chr23_54531575     ASom    A    G        0      0        2 
  23 chr23_54531575     HCab    A    G        1      2        2 
  23 chr23_54531575     HPrz    A    G        1      2        2 
  23 chr23_54531575     ZBoe    A    G        0      0        2 
  23 chr23_54531575     ZGre    A    G        0      0        2 
  23 chr23_54531575     ZHar    A    G        0      0        2 
  23 chr23_54531575   Sample    A    G        0      0        2 
  23 chr23_54532339     AAsi    A    C        0      0        2 
  23 chr23_54532339     AKia    A    C        0      0        2 
  23 chr23_54532339     AOna    A    C        0      0        2 
  23 chr23_54532339     ASom    A    C        0      0        2 
  23 chr23_54532339     HCab    A    C        0      0        2 
  23 chr23_54532339     HPrz    A    C        0      0        2 
  23 chr23_54532339     ZBoe    A    C        1      2        2 
  23 chr23_54532339     ZGre    A    C        0      0        2 
  23 chr23_54532339     ZHar    A    C        0      0        2 
  23 chr23_54532339   Sample    A    C        0      0        2 
  23 chr23_54534549     AAsi    T    C        0      0        2 
  23 chr23_54534549     AKia    T    C        0      0        2 
  23 chr23_54534549     AOna    T    C        0      0        2 
  23 chr23_54534549     ASom    T    C        0      0        2 
  23 chr23_54534549     HCab    T    C      0.5      1        2 
  23 chr23_54534549     HPrz    T    C        1      2        2 
  23 chr23_54534549     ZBoe    T    C        0      0        2 
  23 chr23_54534549     ZGre    T    C        0      0        2 
  23 chr23_54534549     ZHar    T    C        0      0        2 
  23 chr23_54534549   Sample    T    C        0      0        2 
  23 chr23_54535691     AAsi    C    T        0      0        2 
  23 chr23_54535691     AKia    C    T        0      0        2 
  23 chr23_54535691     AOna    C    T        0      0        2 
  23 chr23_54535691     ASom    C    T        0      0        2 
  23 chr23_54535691     HCab    C    T        1      2        2 
  23 chr23_54535691     HPrz    C    T        1      2        2 
  23 chr23_54535691     ZBoe    C    T        0      0        2 
  23 chr23_54535691     ZGre    C    T        0      0        2 
  23 chr23_54535691     ZHar    C    T        0      0        2 
  23 chr23_54535691   Sample    C    T        0      0        2 
  23 chr23_54553617     AAsi    C    T        0      0        2 
  23 chr23_54553617     AKia    C    T        0      0        2 
  23 chr23_54553617     AOna    C    T        0      0        2 
  23 chr23_54553617     ASom    C    T        0      0        2 
  23 chr23_54553617     HCab    C    T        1      2        2 
  23 chr23_54553617     HPrz    C    T        1      2        2 
  23 chr23_54553617     ZBoe    C    T        0      0        2 
  23 chr23_54553617     ZGre    C    T        0      0        2 
  23 chr23_54553617     ZHar    C    T        0      0        2 
  23 chr23_54553617   Sample    C    T        0      0        2 
  23 chr23_54558216     AAsi    A    G        0      0        2 
  23 chr23_54558216     AKia    A    G        0      0        2 
  23 chr23_54558216     AOna    A    G        0      0        2 
  23 chr23_54558216     ASom    A    G        0      0        2 
  23 chr23_54558216     HCab    A    G        0      0        2 
  23 chr23_54558216     HPrz    A    G        0      0        2 
  23 chr23_54558216     ZBoe    A    G        0      0        2 
  23 chr23_54558216     ZGre    A    G        0      0        2 
  23 chr23_54558216     ZHar    A    G        1      2        2 
  23 chr23_54558216   Sample    A    G        0      0        2 
  23 chr23_54560194     AAsi    G    C        0      0        2 
  23 chr23_54560194     AKia    G    C        0      0        2 
  23 chr23_54560194     AOna    G    C      0.5      1        2 
  23 chr23_54560194     ASom    G    C        0      0        2 
  23 chr23_54560194     HCab    G    C        0      0        2 
  23 chr23_54560194     HPrz    G    C        0      0        2 
  23 chr23_54560194     ZBoe    G    C        0      0        2 
  23 chr23_54560194     ZGre    G    C        0      0        2 
  23 chr23_54560194     ZHar    G    C        0      0        2 
  23 chr23_54560194   Sample    G    C        0      0        2 
  23 chr23_54562823     AAsi    T    C        0      0        2 
  23 chr23_54562823     AKia    T    C      0.5      1        2 
  23 chr23_54562823     AOna    T    C        0      0        2 
  23 chr23_54562823     ASom    T    C        0      0        2 
  23 chr23_54562823     HCab    T    C        0      0        2 
  23 chr23_54562823     HPrz    T    C        0      0        2 
  23 chr23_54562823     ZBoe    T    C        0      0        2 
  23 chr23_54562823     ZGre    T    C        0      0        2 
  23 chr23_54562823     ZHar    T    C        0      0        2 
  23 chr23_54562823   Sample    T    C        0      0        2 
  23 chr23_54569511     AAsi    T    C        0      0        2 
  23 chr23_54569511     AKia    T    C        0      0        2 
  23 chr23_54569511     AOna    T    C        0      0        2 
  23 chr23_54569511     ASom    T    C        0      0        2 
  23 chr23_54569511     HCab    T    C        0      0        2 
  23 chr23_54569511     HPrz    T    C        0      0        2 
  23 chr23_54569511     ZBoe    T    C      0.5      1        2 
  23 chr23_54569511     ZGre    T    C        0      0        2 
  23 chr23_54569511     ZHar    T    C        0      0        2 
  23 chr23_54569511   Sample    T    C        0      0        2 
  23 chr23_54570473     AAsi    A    G        0      0        2 
  23 chr23_54570473     AKia    A    G        0      0        2 
  23 chr23_54570473     AOna    A    G        0      0        2 
  23 chr23_54570473     ASom    A    G        0      0        2 
  23 chr23_54570473     HCab    A    G        1      2        2 
  23 chr23_54570473     HPrz    A    G        1      2        2 
  23 chr23_54570473     ZBoe    A    G        0      0        2 
  23 chr23_54570473     ZGre    A    G        0      0        2 
  23 chr23_54570473     ZHar    A    G        0      0        2 
  23 chr23_54570473   Sample    A    G        0      0        2 
  23 chr23_54572216     AAsi    A    G        0      0        2 
  23 chr23_54572216     AKia    A    G        0      0        2 
  23 chr23_54572216     AOna    A    G        0      0        2 
  23 chr23_54572216     ASom    A    G        0      0        2 
  23 chr23_54572216     HCab    A    G        1      2        2 
  23 chr23_54572216     HPrz    A    G        1      2        2 
  23 chr23_54572216     ZBoe    A    G        0      0        2 
  23 chr23_54572216     ZGre    A    G        0      0        2 
  23 chr23_54572216     ZHar    A    G        0      0        2 
  23 chr23_54572216   Sample    A    G        0      0        2 
  23 chr23_54576130     AAsi    A    G        0      0        2 
  23 chr23_54576130     AKia    A    G        0      0        2 
  23 chr23_54576130     AOna    A    G      0.5      1        2 
  23 chr23_54576130     ASom    A    G        0      0        2 
  23 chr23_54576130     HCab    A    G        0      0        2 
  23 chr23_54576130     HPrz    A    G        0      0        2 
  23 chr23_54576130     ZBoe    A    G        0      0        2 
  23 chr23_54576130     ZGre    A    G        0      0        2 
  23 chr23_54576130     ZHar    A    G        0      0        2 
  23 chr23_54576130   Sample    A    G        0      0        2 
  23 chr23_54579337     AAsi    C    A        0      0        2 
  23 chr23_54579337     AKia    C    A        0      0        2 
  23 chr23_54579337     AOna    C    A        0      0        2 
  23 chr23_54579337     ASom    C    A        0      0        2 
  23 chr23_54579337     HCab    C    A        0      0        2 
  23 chr23_54579337     HPrz    C    A        0      0        2 
  23 chr23_54579337     ZBoe    C    A      0.5      1        2 
  23 chr23_54579337     ZGre    C    A        0      0        2 
  23 chr23_54579337     ZHar    C    A        0      0        2 
  23 chr23_54579337   Sample    C    A        0      0        2 
  23 chr23_54591935     AAsi    A    G        1      2        2 
  23 chr23_54591935     AKia    A    G        0      0        2 
  23 chr23_54591935     AOna    A    G        0      0        2 
  23 chr23_54591935     ASom    A    G        1      2        2 
  23 chr23_54591935     HCab    A    G        0      0        2 
  23 chr23_54591935     HPrz    A    G        0      0        2 
  23 chr23_54591935     ZBoe    A    G        0      0        2 
  23 chr23_54591935     ZGre    A    G        0      0        2 
  23 chr23_54591935     ZHar    A    G        0      0        2 
  23 chr23_54591935   Sample    A    G        1      2        2 
  23 chr23_54592006     AAsi    A    G        0      0        2 
  23 chr23_54592006     AKia    A    G        0      0        2 
  23 chr23_54592006     AOna    A    G        0      0        2 
  23 chr23_54592006     ASom    A    G        0      0        2 
  23 chr23_54592006     HCab    A    G        1      2        2 
  23 chr23_54592006     HPrz    A    G        1      2        2 
  23 chr23_54592006     ZBoe    A    G        0      0        2 
  23 chr23_54592006     ZGre    A    G        0      0        2 
  23 chr23_54592006     ZHar    A    G        0      0        2 
  23 chr23_54592006   Sample    A    G        0      0        2 
  23 chr23_54601983     AAsi    T    C        0      0        2 
  23 chr23_54601983     AKia    T    C        0      0        2 
  23 chr23_54601983     AOna    T    C        0      0        2 
  23 chr23_54601983     ASom    T    C        0      0        2 
  23 chr23_54601983     HCab    T    C        0      0        2 
  23 chr23_54601983     HPrz    T    C        0      0        2 
  23 chr23_54601983     ZBoe    T    C      0.5      1        2 
  23 chr23_54601983     ZGre    T    C        0      0        2 
  23 chr23_54601983     ZHar    T    C        0      0        2 
  23 chr23_54601983   Sample    T    C        0      0        2 
  23 chr23_54602653     AAsi    T    G        0      0        2 
  23 chr23_54602653     AKia    T    G        0      0        2 
  23 chr23_54602653     AOna    T    G        0      0        2 
  23 chr23_54602653     ASom    T    G      0.5      1        2 
  23 chr23_54602653     HCab    T    G        0      0        2 
  23 chr23_54602653     HPrz    T    G        0      0        2 
  23 chr23_54602653     ZBoe    T    G        0      0        2 
  23 chr23_54602653     ZGre    T    G        0      0        2 
  23 chr23_54602653     ZHar    T    G        0      0        2 
  23 chr23_54602653   Sample    T    G        0      0        2 
  23 chr23_54603427     AAsi    G    T      0.5      1        2 
  23 chr23_54603427     AKia    G    T        0      0        2 
  23 chr23_54603427     AOna    G    T        0      0        2 
  23 chr23_54603427     ASom    G    T        0      0        2 
  23 chr23_54603427     HCab    G    T        0      0        2 
  23 chr23_54603427     HPrz    G    T        0      0        2 
  23 chr23_54603427     ZBoe    G    T        0      0        2 
  23 chr23_54603427     ZGre    G    T        0      0        2 
  23 chr23_54603427     ZHar    G    T        0      0        2 
  23 chr23_54603427   Sample    G    T        0      0        2 
  23 chr23_54604076     AAsi    T    G        0      0        2 
  23 chr23_54604076     AKia    T    G        0      0        2 
  23 chr23_54604076     AOna    T    G        0      0        2 
  23 chr23_54604076     ASom    T    G        0      0        2 
  23 chr23_54604076     HCab    T    G        0      0        2 
  23 chr23_54604076     HPrz    T    G        0      0        2 
  23 chr23_54604076     ZBoe    T    G        0      0        2 
  23 chr23_54604076     ZGre    T    G        0      0        2 
  23 chr23_54604076     ZHar    T    G        1      2        2 
  23 chr23_54604076   Sample    T    G        0      0        2 
  23 chr23_54605155     AAsi    G    A        0      0        2 
  23 chr23_54605155     AKia    G    A        0      0        2 
  23 chr23_54605155     AOna    G    A      0.5      1        2 
  23 chr23_54605155     ASom    G    A        0      0        2 
  23 chr23_54605155     HCab    G    A        0      0        2 
  23 chr23_54605155     HPrz    G    A        0      0        2 
  23 chr23_54605155     ZBoe    G    A        0      0        2 
  23 chr23_54605155     ZGre    G    A        0      0        2 
  23 chr23_54605155     ZHar    G    A        0      0        2 
  23 chr23_54605155   Sample    G    A        0      0        2 
  23 chr23_54606849     AAsi    T    C        0      0        2 
  23 chr23_54606849     AKia    T    C        0      0        2 
  23 chr23_54606849     AOna    T    C        0      0        2 
  23 chr23_54606849     ASom    T    C        0      0        2 
  23 chr23_54606849     HCab    T    C        0      0        2 
  23 chr23_54606849     HPrz    T    C        0      0        2 
  23 chr23_54606849     ZBoe    T    C        1      2        2 
  23 chr23_54606849     ZGre    T    C        0      0        2 
  23 chr23_54606849     ZHar    T    C        0      0        2 
  23 chr23_54606849   Sample    T    C        0      0        2 
  23 chr23_54616658     AAsi    G    C        0      0        2 
  23 chr23_54616658     AKia    G    C      0.5      1        2 
  23 chr23_54616658     AOna    G    C        0      0        2 
  23 chr23_54616658     ASom    G    C        0      0        2 
  23 chr23_54616658     HCab    G    C        0      0        2 
  23 chr23_54616658     HPrz    G    C        0      0        2 
  23 chr23_54616658     ZBoe    G    C        0      0        2 
  23 chr23_54616658     ZGre    G    C        0      0        2 
  23 chr23_54616658     ZHar    G    C        0      0        2 
  23 chr23_54616658   Sample    G    C        0      0        2 
  23 chr23_54620401     AAsi    T    C        0      0        2 
  23 chr23_54620401     AKia    T    C        0      0        2 
  23 chr23_54620401     AOna    T    C        0      0        2 
  23 chr23_54620401     ASom    T    C        0      0        2 
  23 chr23_54620401     HCab    T    C        1      2        2 
  23 chr23_54620401     HPrz    T    C        1      2        2 
  23 chr23_54620401     ZBoe    T    C        0      0        2 
  23 chr23_54620401     ZGre    T    C        0      0        2 
  23 chr23_54620401     ZHar    T    C        0      0        2 
  23 chr23_54620401   Sample    T    C        0      0        2 
  23 chr23_54622605     AAsi    T    C        0      0        2 
  23 chr23_54622605     AKia    T    C        0      0        2 
  23 chr23_54622605     AOna    T    C        0      0        2 
  23 chr23_54622605     ASom    T    C        0      0        2 
  23 chr23_54622605     HCab    T    C        0      0        2 
  23 chr23_54622605     HPrz    T    C      0.5      1        2 
  23 chr23_54622605     ZBoe    T    C        0      0        2 
  23 chr23_54622605     ZGre    T    C        0      0        2 
  23 chr23_54622605     ZHar    T    C        0      0        2 
  23 chr23_54622605   Sample    T    C        0      0        2 
  23 chr23_54625084     AAsi    C    A        0      0        2 
  23 chr23_54625084     AKia    C    A        0      0        2 
  23 chr23_54625084     AOna    C    A      0.5      1        2 
  23 chr23_54625084     ASom    C    A        0      0        2 
  23 chr23_54625084     HCab    C    A        0      0        2 
  23 chr23_54625084     HPrz    C    A        0      0        2 
  23 chr23_54625084     ZBoe    C    A        0      0        2 
  23 chr23_54625084     ZGre    C    A        0      0        2 
  23 chr23_54625084     ZHar    C    A        0      0        2 
  23 chr23_54625084   Sample    C    A        0      0        2 
  23 chr23_54625988     AAsi    T    C        1      2        2 
  23 chr23_54625988     AKia    T    C        0      0        2 
  23 chr23_54625988     AOna    T    C        0      0        2 
  23 chr23_54625988     ASom    T    C        1      2        2 
  23 chr23_54625988     HCab    T    C        0      0        2 
  23 chr23_54625988     HPrz    T    C        0      0        2 
  23 chr23_54625988     ZBoe    T    C        0      0        2 
  23 chr23_54625988     ZGre    T    C        1      2        2 
  23 chr23_54625988     ZHar    T    C        0      0        2 
  23 chr23_54625988   Sample    T    C        1      2        2 
  23 chr23_54626972     AAsi    C    T      0.5      1        2 
  23 chr23_54626972     AKia    C    T        0      0        2 
  23 chr23_54626972     AOna    C    T        0      0        2 
  23 chr23_54626972     ASom    C    T        0      0        2 
  23 chr23_54626972     HCab    C    T        0      0        2 
  23 chr23_54626972     HPrz    C    T        0      0        2 
  23 chr23_54626972     ZBoe    C    T        0      0        2 
  23 chr23_54626972     ZGre    C    T        0      0        2 
  23 chr23_54626972     ZHar    C    T        0      0        2 
  23 chr23_54626972   Sample    C    T        0      0        2 
  23 chr23_54640351     AAsi    T    C        1      2        2 
  23 chr23_54640351     AKia    T    C        0      0        2 
  23 chr23_54640351     AOna    T    C        0      0        2 
  23 chr23_54640351     ASom    T    C        1      2        2 
  23 chr23_54640351     HCab    T    C        0      0        2 
  23 chr23_54640351     HPrz    T    C        0      0        2 
  23 chr23_54640351     ZBoe    T    C        0      0        2 
  23 chr23_54640351     ZGre    T    C        0      0        2 
  23 chr23_54640351     ZHar    T    C        0      0        2 
  23 chr23_54640351   Sample    T    C        1      2        2 
  23 chr23_54645232     AAsi    T    C        0      0        2 
  23 chr23_54645232     AKia    T    C        0      0        2 
  23 chr23_54645232     AOna    T    C        0      0        2 
  23 chr23_54645232     ASom    T    C        0      0        2 
  23 chr23_54645232     HCab    T    C        0      0        2 
  23 chr23_54645232     HPrz    T    C        0      0        2 
  23 chr23_54645232     ZBoe    T    C        1      2        2 
  23 chr23_54645232     ZGre    T    C        1      2        2 
  23 chr23_54645232     ZHar    T    C        1      2        2 
  23 chr23_54645232   Sample    T    C        0      0        2 
  23 chr23_54645763     AAsi    C    T        0      0        2 
  23 chr23_54645763     AKia    C    T        0      0        2 
  23 chr23_54645763     AOna    C    T        0      0        2 
  23 chr23_54645763     ASom    C    T        0      0        2 
  23 chr23_54645763     HCab    C    T        1      2        2 
  23 chr23_54645763     HPrz    C    T        1      2        2 
  23 chr23_54645763     ZBoe    C    T        0      0        2 
  23 chr23_54645763     ZGre    C    T        0      0        2 
  23 chr23_54645763     ZHar    C    T        0      0        2 
  23 chr23_54645763   Sample    C    T        0      0        2 
  23 chr23_54646562     AAsi    G    A        0      0        2 
  23 chr23_54646562     AKia    G    A        0      0        2 
  23 chr23_54646562     AOna    G    A        0      0        2 
  23 chr23_54646562     ASom    G    A        0      0        2 
  23 chr23_54646562     HCab    G    A        1      2        2 
  23 chr23_54646562     HPrz    G    A        1      2        2 
  23 chr23_54646562     ZBoe    G    A        0      0        2 
  23 chr23_54646562     ZGre    G    A        0      0        2 
  23 chr23_54646562     ZHar    G    A        0      0        2 
  23 chr23_54646562   Sample    G    A        0      0        2 
  23 chr23_54654831     AAsi    T    C        0      0        2 
  23 chr23_54654831     AKia    T    C        0      0        2 
  23 chr23_54654831     AOna    T    C        0      0        2 
  23 chr23_54654831     ASom    T    C        0      0        2 
  23 chr23_54654831     HCab    T    C        0      0        2 
  23 chr23_54654831     HPrz    T    C        0      0        2 
  23 chr23_54654831     ZBoe    T    C      0.5      1        2 
  23 chr23_54654831     ZGre    T    C        1      2        2 
  23 chr23_54654831     ZHar    T    C        0      0        2 
  23 chr23_54654831   Sample    T    C        0      0        2 
  23 chr23_54665384     AAsi    A    G        1      2        2 
  23 chr23_54665384     AKia    A    G        0      0        2 
  23 chr23_54665384     AOna    A    G        0      0        2 
  23 chr23_54665384     ASom    A    G        1      2        2 
  23 chr23_54665384     HCab    A    G        0      0        2 
  23 chr23_54665384     HPrz    A    G        0      0        2 
  23 chr23_54665384     ZBoe    A    G        0      0        2 
  23 chr23_54665384     ZGre    A    G        0      0        2 
  23 chr23_54665384     ZHar    A    G        0      0        2 
  23 chr23_54665384   Sample    A    G        1      2        2 
  23 chr23_54672504     AAsi    T    C        0      0        2 
  23 chr23_54672504     AKia    T    C        0      0        2 
  23 chr23_54672504     AOna    T    C      0.5      1        2 
  23 chr23_54672504     ASom    T    C        0      0        2 
  23 chr23_54672504     HCab    T    C        0      0        2 
  23 chr23_54672504     HPrz    T    C        0      0        2 
  23 chr23_54672504     ZBoe    T    C        0      0        2 
  23 chr23_54672504     ZGre    T    C        0      0        2 
  23 chr23_54672504     ZHar    T    C        0      0        2 
  23 chr23_54672504   Sample    T    C        0      0        2 
  23 chr23_54677304     AAsi    T    C        0      0        2 
  23 chr23_54677304     AKia    T    C        0      0        2 
  23 chr23_54677304     AOna    T    C        0      0        2 
  23 chr23_54677304     ASom    T    C      0.5      1        2 
  23 chr23_54677304     HCab    T    C        0      0        2 
  23 chr23_54677304     HPrz    T    C        0      0        2 
  23 chr23_54677304     ZBoe    T    C        0      0        2 
  23 chr23_54677304     ZGre    T    C        0      0        2 
  23 chr23_54677304     ZHar    T    C        0      0        2 
  23 chr23_54677304   Sample    T    C        0      0        2 
  23 chr23_54678936     AAsi    A    G        1      2        2 
  23 chr23_54678936     AKia    A    G        0      0        2 
  23 chr23_54678936     AOna    A    G        0      0        2 
  23 chr23_54678936     ASom    A    G        1      2        2 
  23 chr23_54678936     HCab    A    G        0      0        2 
  23 chr23_54678936     HPrz    A    G        0      0        2 
  23 chr23_54678936     ZBoe    A    G        0      0        2 
  23 chr23_54678936     ZGre    A    G        0      0        2 
  23 chr23_54678936     ZHar    A    G        0      0        2 
  23 chr23_54678936   Sample    A    G        1      2        2 
  23 chr23_54689300     AAsi    T    C        0      0        2 
  23 chr23_54689300     AKia    T    C        0      0        2 
  23 chr23_54689300     AOna    T    C        0      0        2 
  23 chr23_54689300     ASom    T    C        0      0        2 
  23 chr23_54689300     HCab    T    C        1      2        2 
  23 chr23_54689300     HPrz    T    C        1      2        2 
  23 chr23_54689300     ZBoe    T    C        0      0        2 
  23 chr23_54689300     ZGre    T    C        0      0        2 
  23 chr23_54689300     ZHar    T    C        0      0        2 
  23 chr23_54689300   Sample    T    C        0      0        2 
  23 chr23_54692572     AAsi    A    G        0      0        2 
  23 chr23_54692572     AKia    A    G        0      0        2 
  23 chr23_54692572     AOna    A    G      0.5      1        2 
  23 chr23_54692572     ASom    A    G        0      0        2 
  23 chr23_54692572     HCab    A    G        0      0        2 
  23 chr23_54692572     HPrz    A    G        0      0        2 
  23 chr23_54692572     ZBoe    A    G        0      0        2 
  23 chr23_54692572     ZGre    A    G        0      0        2 
  23 chr23_54692572     ZHar    A    G        0      0        2 
  23 chr23_54692572   Sample    A    G        0      0        2 
  23 chr23_54695507     AAsi    T    C        1      2        2 
  23 chr23_54695507     AKia    T    C        0      0        2 
  23 chr23_54695507     AOna    T    C        0      0        2 
  23 chr23_54695507     ASom    T    C        1      2        2 
  23 chr23_54695507     HCab    T    C        0      0        2 
  23 chr23_54695507     HPrz    T    C        0      0        2 
  23 chr23_54695507     ZBoe    T    C        0      0        2 
  23 chr23_54695507     ZGre    T    C        0      0        2 
  23 chr23_54695507     ZHar    T    C        0      0        2 
  23 chr23_54695507   Sample    T    C        1      2        2 
  23 chr23_54696183     AAsi    C    G        0      0        2 
  23 chr23_54696183     AKia    C    G        0      0        2 
  23 chr23_54696183     AOna    C    G        0      0        2 
  23 chr23_54696183     ASom    C    G        0      0        2 
  23 chr23_54696183     HCab    C    G        0      0        2 
  23 chr23_54696183     HPrz    C    G        0      0        2 
  23 chr23_54696183     ZBoe    C    G        0      0        2 
  23 chr23_54696183     ZGre    C    G      0.5      1        2 
  23 chr23_54696183     ZHar    C    G        0      0        2 
  23 chr23_54696183   Sample    C    G        0      0        2 
  23 chr23_54697141     AAsi    C    G        0      0        2 
  23 chr23_54697141     AKia    C    G        0      0        2 
  23 chr23_54697141     AOna    C    G        0      0        2 
  23 chr23_54697141     ASom    C    G        0      0        2 
  23 chr23_54697141     HCab    C    G        0      0        2 
  23 chr23_54697141     HPrz    C    G        0      0        2 
  23 chr23_54697141     ZBoe    C    G      0.5      1        2 
  23 chr23_54697141     ZGre    C    G        0      0        2 
  23 chr23_54697141     ZHar    C    G        0      0        2 
  23 chr23_54697141   Sample    C    G        0      0        2 
  23 chr23_54709326     AAsi    A    G        0      0        2 
  23 chr23_54709326     AKia    A    G        0      0        2 
  23 chr23_54709326     AOna    A    G        0      0        2 
  23 chr23_54709326     ASom    A    G        0      0        2 
  23 chr23_54709326     HCab    A    G      0.5      1        2 
  23 chr23_54709326     HPrz    A    G        0      0        2 
  23 chr23_54709326     ZBoe    A    G      0.5      1        2 
  23 chr23_54709326     ZGre    A    G        0      0        2 
  23 chr23_54709326     ZHar    A    G        0      0        2 
  23 chr23_54709326   Sample    A    G        0      0        2 
  23 chr23_54710911     AAsi    A    G        0      0        2 
  23 chr23_54710911     AKia    A    G        0      0        2 
  23 chr23_54710911     AOna    A    G        0      0        2 
  23 chr23_54710911     ASom    A    G      0.5      1        2 
  23 chr23_54710911     HCab    A    G        0      0        2 
  23 chr23_54710911     HPrz    A    G        0      0        2 
  23 chr23_54710911     ZBoe    A    G        0      0        2 
  23 chr23_54710911     ZGre    A    G        0      0        2 
  23 chr23_54710911     ZHar    A    G        0      0        2 
  23 chr23_54710911   Sample    A    G        0      0        2 
  23 chr23_54715001     AAsi    C    T        0      0        2 
  23 chr23_54715001     AKia    C    T        0      0        2 
  23 chr23_54715001     AOna    C    T        0      0        2 
  23 chr23_54715001     ASom    C    T        0      0        2 
  23 chr23_54715001     HCab    C    T        1      2        2 
  23 chr23_54715001     HPrz    C    T        1      2        2 
  23 chr23_54715001     ZBoe    C    T        0      0        2 
  23 chr23_54715001     ZGre    C    T        0      0        2 
  23 chr23_54715001     ZHar    C    T        0      0        2 
  23 chr23_54715001   Sample    C    T        0      0        2 
  23 chr23_54729333     AAsi    C    G      0.5      1        2 
  23 chr23_54729333     AKia    C    G        0      0        2 
  23 chr23_54729333     AOna    C    G        0      0        2 
  23 chr23_54729333     ASom    C    G        0      0        2 
  23 chr23_54729333     HCab    C    G        0      0        2 
  23 chr23_54729333     HPrz    C    G        0      0        2 
  23 chr23_54729333     ZBoe    C    G        0      0        2 
  23 chr23_54729333     ZGre    C    G        0      0        2 
  23 chr23_54729333     ZHar    C    G        0      0        2 
  23 chr23_54729333   Sample    C    G        0      0        2 
  23 chr23_54741942     AAsi    G    T        0      0        2 
  23 chr23_54741942     AKia    G    T        0      0        2 
  23 chr23_54741942     AOna    G    T      0.5      1        2 
  23 chr23_54741942     ASom    G    T        0      0        2 
  23 chr23_54741942     HCab    G    T        0      0        2 
  23 chr23_54741942     HPrz    G    T        0      0        2 
  23 chr23_54741942     ZBoe    G    T        0      0        2 
  23 chr23_54741942     ZGre    G    T        0      0        2 
  23 chr23_54741942     ZHar    G    T        0      0        2 
  23 chr23_54741942   Sample    G    T        0      0        2 
  23 chr23_54748924     AAsi    A    G        0      0        2 
  23 chr23_54748924     AKia    A    G        0      0        2 
  23 chr23_54748924     AOna    A    G        0      0        2 
  23 chr23_54748924     ASom    A    G        0      0        2 
  23 chr23_54748924     HCab    A    G        0      0        2 
  23 chr23_54748924     HPrz    A    G        0      0        2 
  23 chr23_54748924     ZBoe    A    G        0      0        2 
  23 chr23_54748924     ZGre    A    G        0      0        2 
  23 chr23_54748924     ZHar    A    G        1      2        2 
  23 chr23_54748924   Sample    A    G        0      0        2 
  23 chr23_54752529     AAsi    T    C        0      0        2 
  23 chr23_54752529     AKia    T    C        0      0        2 
  23 chr23_54752529     AOna    T    C        0      0        2 
  23 chr23_54752529     ASom    T    C        0      0        2 
  23 chr23_54752529     HCab    T    C        0      0        2 
  23 chr23_54752529     HPrz    T    C        0      0        2 
  23 chr23_54752529     ZBoe    T    C        0      0        2 
  23 chr23_54752529     ZGre    T    C      0.5      1        2 
  23 chr23_54752529     ZHar    T    C        0      0        2 
  23 chr23_54752529   Sample    T    C        0      0        2 
  23 chr23_54753183     AAsi    A    G        0      0        2 
  23 chr23_54753183     AKia    A    G        0      0        2 
  23 chr23_54753183     AOna    A    G        0      0        2 
  23 chr23_54753183     ASom    A    G        0      0        2 
  23 chr23_54753183     HCab    A    G        1      2        2 
  23 chr23_54753183     HPrz    A    G        1      2        2 
  23 chr23_54753183     ZBoe    A    G        0      0        2 
  23 chr23_54753183     ZGre    A    G        0      0        2 
  23 chr23_54753183     ZHar    A    G        1      2        2 
  23 chr23_54753183   Sample    A    G        0      0        2 
  23 chr23_54754799     AAsi    A    C        0      0        2 
  23 chr23_54754799     AKia    A    C        0      0        2 
  23 chr23_54754799     AOna    A    C        0      0        2 
  23 chr23_54754799     ASom    A    C        0      0        2 
  23 chr23_54754799     HCab    A    C        1      2        2 
  23 chr23_54754799     HPrz    A    C        1      2        2 
  23 chr23_54754799     ZBoe    A    C        0      0        2 
  23 chr23_54754799     ZGre    A    C        0      0        2 
  23 chr23_54754799     ZHar    A    C        0      0        2 
  23 chr23_54754799   Sample    A    C        0      0        2 
  23 chr23_54754903     AAsi    T    C        0      0        2 
  23 chr23_54754903     AKia    T    C        0      0        2 
  23 chr23_54754903     AOna    T    C        0      0        2 
  23 chr23_54754903     ASom    T    C        0      0        2 
  23 chr23_54754903     HCab    T    C        1      2        2 
  23 chr23_54754903     HPrz    T    C        1      2        2 
  23 chr23_54754903     ZBoe    T    C        0      0        2 
  23 chr23_54754903     ZGre    T    C        0      0        2 
  23 chr23_54754903     ZHar    T    C        0      0        2 
  23 chr23_54754903   Sample    T    C        0      0        2 
  23 chr23_54764597     AAsi    T    C        0      0        2 
  23 chr23_54764597     AKia    T    C        1      2        2 
  23 chr23_54764597     AOna    T    C        0      0        2 
  23 chr23_54764597     ASom    T    C        0      0        2 
  23 chr23_54764597     HCab    T    C        0      0        2 
  23 chr23_54764597     HPrz    T    C        0      0        2 
  23 chr23_54764597     ZBoe    T    C        0      0        2 
  23 chr23_54764597     ZGre    T    C        0      0        2 
  23 chr23_54764597     ZHar    T    C        0      0        2 
  23 chr23_54764597   Sample    T    C        0      0        2 
  23 chr23_54768760     AAsi    T    C        0      0        2 
  23 chr23_54768760     AKia    T    C        1      2        2 
  23 chr23_54768760     AOna    T    C        1      2        2 
  23 chr23_54768760     ASom    T    C        0      0        2 
  23 chr23_54768760     HCab    T    C        0      0        2 
  23 chr23_54768760     HPrz    T    C        0      0        2 
  23 chr23_54768760     ZBoe    T    C        0      0        2 
  23 chr23_54768760     ZGre    T    C        0      0        2 
  23 chr23_54768760     ZHar    T    C        0      0        2 
  23 chr23_54768760   Sample    T    C        0      0        2 
  23 chr23_54770189     AAsi    A    G        0      0        2 
  23 chr23_54770189     AKia    A    G        0      0        2 
  23 chr23_54770189     AOna    A    G        0      0        2 
  23 chr23_54770189     ASom    A    G        0      0        2 
  23 chr23_54770189     HCab    A    G        1      2        2 
  23 chr23_54770189     HPrz    A    G        1      2        2 
  23 chr23_54770189     ZBoe    A    G        0      0        2 
  23 chr23_54770189     ZGre    A    G        0      0        2 
  23 chr23_54770189     ZHar    A    G        0      0        2 
  23 chr23_54770189   Sample    A    G        0      0        2 
  23 chr23_54770609     AAsi    T    C        0      0        2 
  23 chr23_54770609     AKia    T    C        1      2        2 
  23 chr23_54770609     AOna    T    C        0      0        2 
  23 chr23_54770609     ASom    T    C        0      0        2 
  23 chr23_54770609     HCab    T    C        0      0        2 
  23 chr23_54770609     HPrz    T    C        0      0        2 
  23 chr23_54770609     ZBoe    T    C        0      0        2 
  23 chr23_54770609     ZGre    T    C        0      0        2 
  23 chr23_54770609     ZHar    T    C        0      0        2 
  23 chr23_54770609   Sample    T    C        0      0        2 
  23 chr23_54774158     AAsi    T    C        0      0        2 
  23 chr23_54774158     AKia    T    C        0      0        2 
  23 chr23_54774158     AOna    T    C        0      0        2 
  23 chr23_54774158     ASom    T    C        0      0        2 
  23 chr23_54774158     HCab    T    C      0.5      1        2 
  23 chr23_54774158     HPrz    T    C        0      0        2 
  23 chr23_54774158     ZBoe    T    C        0      0        2 
  23 chr23_54774158     ZGre    T    C        0      0        2 
  23 chr23_54774158     ZHar    T    C        0      0        2 
  23 chr23_54774158   Sample    T    C        0      0        2 
  23 chr23_54781022     AAsi    C    G        0      0        2 
  23 chr23_54781022     AKia    C    G        0      0        2 
  23 chr23_54781022     AOna    C    G        0      0        2 
  23 chr23_54781022     ASom    C    G        0      0        2 
  23 chr23_54781022     HCab    C    G        0      0        2 
  23 chr23_54781022     HPrz    C    G      0.5      1        2 
  23 chr23_54781022     ZBoe    C    G        0      0        2 
  23 chr23_54781022     ZGre    C    G        0      0        2 
  23 chr23_54781022     ZHar    C    G        0      0        2 
  23 chr23_54781022   Sample    C    G        0      0        2 
  23 chr23_54781542     AAsi    A    G        0      0        2 
  23 chr23_54781542     AKia    A    G        0      0        2 
  23 chr23_54781542     AOna    A    G        0      0        2 
  23 chr23_54781542     ASom    A    G        0      0        2 
  23 chr23_54781542     HCab    A    G        0      0        2 
  23 chr23_54781542     HPrz    A    G        0      0        2 
  23 chr23_54781542     ZBoe    A    G      0.5      1        2 
  23 chr23_54781542     ZGre    A    G        0      0        2 
  23 chr23_54781542     ZHar    A    G        0      0        2 
  23 chr23_54781542   Sample    A    G        0      0        2 
  23 chr23_54789401     AAsi    A    G        1      2        2 
  23 chr23_54789401     AKia    A    G        0      0        2 
  23 chr23_54789401     AOna    A    G        0      0        2 
  23 chr23_54789401     ASom    A    G        1      2        2 
  23 chr23_54789401     HCab    A    G        0      0        2 
  23 chr23_54789401     HPrz    A    G        0      0        2 
  23 chr23_54789401     ZBoe    A    G        0      0        2 
  23 chr23_54789401     ZGre    A    G        0      0        2 
  23 chr23_54789401     ZHar    A    G        0      0        2 
  23 chr23_54789401   Sample    A    G        1      2        2 
  23 chr23_54789886     AAsi    A    G        0      0        2 
  23 chr23_54789886     AKia    A    G        0      0        2 
  23 chr23_54789886     AOna    A    G        0      0        2 
  23 chr23_54789886     ASom    A    G        0      0        2 
  23 chr23_54789886     HCab    A    G        0      0        2 
  23 chr23_54789886     HPrz    A    G        0      0        2 
  23 chr23_54789886     ZBoe    A    G        0      0        2 
  23 chr23_54789886     ZGre    A    G        0      0        2 
  23 chr23_54789886     ZHar    A    G      0.5      1        2 
  23 chr23_54789886   Sample    A    G        0      0        2 
  23 chr23_54791195     AAsi    C    T        0      0        2 
  23 chr23_54791195     AKia    C    T        0      0        2 
  23 chr23_54791195     AOna    C    T        0      0        2 
  23 chr23_54791195     ASom    C    T        0      0        2 
  23 chr23_54791195     HCab    C    T        0      0        2 
  23 chr23_54791195     HPrz    C    T        0      0        2 
  23 chr23_54791195     ZBoe    C    T      0.5      1        2 
  23 chr23_54791195     ZGre    C    T        0      0        2 
  23 chr23_54791195     ZHar    C    T        0      0        2 
  23 chr23_54791195   Sample    C    T        0      0        2 
  23 chr23_54795554     AAsi    A    G        0      0        2 
  23 chr23_54795554     AKia    A    G        1      2        2 
  23 chr23_54795554     AOna    A    G        1      2        2 
  23 chr23_54795554     ASom    A    G        0      0        2 
  23 chr23_54795554     HCab    A    G        0      0        2 
  23 chr23_54795554     HPrz    A    G        0      0        2 
  23 chr23_54795554     ZBoe    A    G        0      0        2 
  23 chr23_54795554     ZGre    A    G        0      0        2 
  23 chr23_54795554     ZHar    A    G        0      0        2 
  23 chr23_54795554   Sample    A    G        0      0        2 
  23 chr23_54797863     AAsi    C    T        0      0        2 
  23 chr23_54797863     AKia    C    T        0      0        2 
  23 chr23_54797863     AOna    C    T        0      0        2 
  23 chr23_54797863     ASom    C    T        0      0        2 
  23 chr23_54797863     HCab    C    T        1      2        2 
  23 chr23_54797863     HPrz    C    T        1      2        2 
  23 chr23_54797863     ZBoe    C    T        0      0        2 
  23 chr23_54797863     ZGre    C    T        0      0        2 
  23 chr23_54797863     ZHar    C    T        0      0        2 
  23 chr23_54797863   Sample    C    T        0      0        2 
  23 chr23_54805664     AAsi    A    G        0      0        2 
  23 chr23_54805664     AKia    A    G        0      0        2 
  23 chr23_54805664     AOna    A    G        0      0        2 
  23 chr23_54805664     ASom    A    G        0      0        2 
  23 chr23_54805664     HCab    A    G        0      0        2 
  23 chr23_54805664     HPrz    A    G      0.5      1        2 
  23 chr23_54805664     ZBoe    A    G        0      0        2 
  23 chr23_54805664     ZGre    A    G        0      0        2 
  23 chr23_54805664     ZHar    A    G        0      0        2 
  23 chr23_54805664   Sample    A    G        0      0        2 
  23 chr23_54806417     AAsi    G    A        0      0        2 
  23 chr23_54806417     AKia    G    A        0      0        2 
  23 chr23_54806417     AOna    G    A        0      0        2 
  23 chr23_54806417     ASom    G    A        0      0        2 
  23 chr23_54806417     HCab    G    A        0      0        2 
  23 chr23_54806417     HPrz    G    A        0      0        2 
  23 chr23_54806417     ZBoe    G    A        0      0        2 
  23 chr23_54806417     ZGre    G    A        0      0        2 
  23 chr23_54806417     ZHar    G    A      0.5      1        2 
  23 chr23_54806417   Sample    G    A        0      0        2 
  23 chr23_54808711     AAsi    A    G        0      0        2 
  23 chr23_54808711     AKia    A    G        0      0        2 
  23 chr23_54808711     AOna    A    G        0      0        2 
  23 chr23_54808711     ASom    A    G        0      0        2 
  23 chr23_54808711     HCab    A    G        1      2        2 
  23 chr23_54808711     HPrz    A    G        1      2        2 
  23 chr23_54808711     ZBoe    A    G        0      0        2 
  23 chr23_54808711     ZGre    A    G        0      0        2 
  23 chr23_54808711     ZHar    A    G        0      0        2 
  23 chr23_54808711   Sample    A    G        0      0        2 
  23 chr23_54809716     AAsi    T    C        0      0        2 
  23 chr23_54809716     AKia    T    C        0      0        2 
  23 chr23_54809716     AOna    T    C        0      0        2 
  23 chr23_54809716     ASom    T    C        0      0        2 
  23 chr23_54809716     HCab    T    C        1      2        2 
  23 chr23_54809716     HPrz    T    C        1      2        2 
  23 chr23_54809716     ZBoe    T    C        0      0        2 
  23 chr23_54809716     ZGre    T    C        0      0        2 
  23 chr23_54809716     ZHar    T    C        0      0        2 
  23 chr23_54809716   Sample    T    C        0      0        2 
  23 chr23_54816470     AAsi    A    G        0      0        2 
  23 chr23_54816470     AKia    A    G        0      0        2 
  23 chr23_54816470     AOna    A    G        0      0        2 
  23 chr23_54816470     ASom    A    G        0      0        2 
  23 chr23_54816470     HCab    A    G        0      0        2 
  23 chr23_54816470     HPrz    A    G        0      0        2 
  23 chr23_54816470     ZBoe    A    G        0      0        2 
  23 chr23_54816470     ZGre    A    G        0      0        2 
  23 chr23_54816470     ZHar    A    G        1      2        2 
  23 chr23_54816470   Sample    A    G        0      0        2 
  23 chr23_54817078     AAsi    T    C        0      0        2 
  23 chr23_54817078     AKia    T    C        0      0        2 
  23 chr23_54817078     AOna    T    C        0      0        2 
  23 chr23_54817078     ASom    T    C        0      0        2 
  23 chr23_54817078     HCab    T    C        0      0        2 
  23 chr23_54817078     HPrz    T    C        0      0        2 
  23 chr23_54817078     ZBoe    T    C        0      0        2 
  23 chr23_54817078     ZGre    T    C        0      0        2 
  23 chr23_54817078     ZHar    T    C        1      2        2 
  23 chr23_54817078   Sample    T    C        0      0        2 
  23 chr23_54821312     AAsi    A    T        0      0        2 
  23 chr23_54821312     AKia    A    T        1      2        2 
  23 chr23_54821312     AOna    A    T        1      2        2 
  23 chr23_54821312     ASom    A    T        0      0        2 
  23 chr23_54821312     HCab    A    T        0      0        2 
  23 chr23_54821312     HPrz    A    T        0      0        2 
  23 chr23_54821312     ZBoe    A    T        0      0        2 
  23 chr23_54821312     ZGre    A    T        0      0        2 
  23 chr23_54821312     ZHar    A    T        0      0        2 
  23 chr23_54821312   Sample    A    T        0      0        2 
  23 chr23_54821379     AAsi    T    C        0      0        2 
  23 chr23_54821379     AKia    T    C        0      0        2 
  23 chr23_54821379     AOna    T    C        0      0        2 
  23 chr23_54821379     ASom    T    C        0      0        2 
  23 chr23_54821379     HCab    T    C        0      0        2 
  23 chr23_54821379     HPrz    T    C        0      0        2 
  23 chr23_54821379     ZBoe    T    C        0      0        2 
  23 chr23_54821379     ZGre    T    C        1      2        2 
  23 chr23_54821379     ZHar    T    C        0      0        2 
  23 chr23_54821379   Sample    T    C        0      0        2 
  23 chr23_54827932     AAsi    A    G        0      0        2 
  23 chr23_54827932     AKia    A    G        0      0        2 
  23 chr23_54827932     AOna    A    G        0      0        2 
  23 chr23_54827932     ASom    A    G        0      0        2 
  23 chr23_54827932     HCab    A    G        0      0        2 
  23 chr23_54827932     HPrz    A    G        0      0        2 
  23 chr23_54827932     ZBoe    A    G        0      0        2 
  23 chr23_54827932     ZGre    A    G      0.5      1        2 
  23 chr23_54827932     ZHar    A    G        0      0        2 
  23 chr23_54827932   Sample    A    G        0      0        2 
  23 chr23_54833422     AAsi    A    G        0      0        2 
  23 chr23_54833422     AKia    A    G        0      0        2 
  23 chr23_54833422     AOna    A    G        0      0        2 
  23 chr23_54833422     ASom    A    G        0      0        2 
  23 chr23_54833422     HCab    A    G        1      2        2 
  23 chr23_54833422     HPrz    A    G        1      2        2 
  23 chr23_54833422     ZBoe    A    G        0      0        2 
  23 chr23_54833422     ZGre    A    G        0      0        2 
  23 chr23_54833422     ZHar    A    G        0      0        2 
  23 chr23_54833422   Sample    A    G        0      0        2 
  23 chr23_54833615     AAsi    A    G        0      0        2 
  23 chr23_54833615     AKia    A    G      0.5      1        2 
  23 chr23_54833615     AOna    A    G        0      0        2 
  23 chr23_54833615     ASom    A    G        0      0        2 
  23 chr23_54833615     HCab    A    G        0      0        2 
  23 chr23_54833615     HPrz    A    G        0      0        2 
  23 chr23_54833615     ZBoe    A    G        0      0        2 
  23 chr23_54833615     ZGre    A    G        0      0        2 
  23 chr23_54833615     ZHar    A    G        0      0        2 
  23 chr23_54833615   Sample    A    G        0      0        2 
  23 chr23_54834505     AAsi    C    T        0      0        2 
  23 chr23_54834505     AKia    C    T        0      0        2 
  23 chr23_54834505     AOna    C    T        0      0        2 
  23 chr23_54834505     ASom    C    T        0      0        2 
  23 chr23_54834505     HCab    C    T        1      2        2 
  23 chr23_54834505     HPrz    C    T        1      2        2 
  23 chr23_54834505     ZBoe    C    T        0      0        2 
  23 chr23_54834505     ZGre    C    T        0      0        2 
  23 chr23_54834505     ZHar    C    T        0      0        2 
  23 chr23_54834505   Sample    C    T        0      0        2 
  23 chr23_54835066     AAsi    T    C        0      0        2 
  23 chr23_54835066     AKia    T    C        0      0        2 
  23 chr23_54835066     AOna    T    C        0      0        2 
  23 chr23_54835066     ASom    T    C        0      0        2 
  23 chr23_54835066     HCab    T    C        0      0        2 
  23 chr23_54835066     HPrz    T    C        0      0        2 
  23 chr23_54835066     ZBoe    T    C      0.5      1        2 
  23 chr23_54835066     ZGre    T    C        0      0        2 
  23 chr23_54835066     ZHar    T    C        0      0        2 
  23 chr23_54835066   Sample    T    C        0      0        2 
  23 chr23_54840319     AAsi    G    A        0      0        2 
  23 chr23_54840319     AKia    G    A        0      0        2 
  23 chr23_54840319     AOna    G    A        0      0        2 
  23 chr23_54840319     ASom    G    A        0      0        2 
  23 chr23_54840319     HCab    G    A        1      2        2 
  23 chr23_54840319     HPrz    G    A        1      2        2 
  23 chr23_54840319     ZBoe    G    A      0.5      1        2 
  23 chr23_54840319     ZGre    G    A        0      0        2 
  23 chr23_54840319     ZHar    G    A        1      2        2 
  23 chr23_54840319   Sample    G    A        0      0        2 
  23 chr23_54848228     AAsi    C    T        0      0        2 
  23 chr23_54848228     AKia    C    T        0      0        2 
  23 chr23_54848228     AOna    C    T        0      0        2 
  23 chr23_54848228     ASom    C    T        0      0        2 
  23 chr23_54848228     HCab    C    T        0      0        2 
  23 chr23_54848228     HPrz    C    T        0      0        2 
  23 chr23_54848228     ZBoe    C    T      0.5      1        2 
  23 chr23_54848228     ZGre    C    T        0      0        2 
  23 chr23_54848228     ZHar    C    T        0      0        2 
  23 chr23_54848228   Sample    C    T        0      0        2 
  23 chr23_54848245     AAsi    T    C        0      0        2 
  23 chr23_54848245     AKia    T    C        0      0        2 
  23 chr23_54848245     AOna    T    C        0      0        2 
  23 chr23_54848245     ASom    T    C        0      0        2 
  23 chr23_54848245     HCab    T    C        0      0        2 
  23 chr23_54848245     HPrz    T    C        0      0        2 
  23 chr23_54848245     ZBoe    T    C        0      0        2 
  23 chr23_54848245     ZGre    T    C      0.5      1        2 
  23 chr23_54848245     ZHar    T    C        0      0        2 
  23 chr23_54848245   Sample    T    C        0      0        2 
  23 chr23_54849579     AAsi    C    G        0      0        2 
  23 chr23_54849579     AKia    C    G        0      0        2 
  23 chr23_54849579     AOna    C    G        0      0        2 
  23 chr23_54849579     ASom    C    G        0      0        2 
  23 chr23_54849579     HCab    C    G        0      0        2 
  23 chr23_54849579     HPrz    C    G        0      0        2 
  23 chr23_54849579     ZBoe    C    G        0      0        2 
  23 chr23_54849579     ZGre    C    G        0      0        2 
  23 chr23_54849579     ZHar    C    G      0.5      1        2 
  23 chr23_54849579   Sample    C    G        0      0        2 
  23 chr23_54851539     AAsi    A    G        0      0        2 
  23 chr23_54851539     AKia    A    G        0      0        2 
  23 chr23_54851539     AOna    A    G        0      0        2 
  23 chr23_54851539     ASom    A    G        0      0        2 
  23 chr23_54851539     HCab    A    G        0      0        2 
  23 chr23_54851539     HPrz    A    G        0      0        2 
  23 chr23_54851539     ZBoe    A    G        0      0        2 
  23 chr23_54851539     ZGre    A    G        1      2        2 
  23 chr23_54851539     ZHar    A    G        0      0        2 
  23 chr23_54851539   Sample    A    G        0      0        2 
  23 chr23_54852139     AAsi    A    G        0      0        2 
  23 chr23_54852139     AKia    A    G        0      0        2 
  23 chr23_54852139     AOna    A    G        0      0        2 
  23 chr23_54852139     ASom    A    G        0      0        2 
  23 chr23_54852139     HCab    A    G        0      0        2 
  23 chr23_54852139     HPrz    A    G        0      0        2 
  23 chr23_54852139     ZBoe    A    G      0.5      1        2 
  23 chr23_54852139     ZGre    A    G        0      0        2 
  23 chr23_54852139     ZHar    A    G        0      0        2 
  23 chr23_54852139   Sample    A    G        0      0        2 
  23 chr23_54855217     AAsi    C    T        0      0        2 
  23 chr23_54855217     AKia    C    T        0      0        2 
  23 chr23_54855217     AOna    C    T        0      0        2 
  23 chr23_54855217     ASom    C    T        0      0        2 
  23 chr23_54855217     HCab    C    T        1      2        2 
  23 chr23_54855217     HPrz    C    T        1      2        2 
  23 chr23_54855217     ZBoe    C    T        0      0        2 
  23 chr23_54855217     ZGre    C    T        0      0        2 
  23 chr23_54855217     ZHar    C    T        0      0        2 
  23 chr23_54855217   Sample    C    T        0      0        2 
  23 chr23_54856037     AAsi    C    T        0      0        2 
  23 chr23_54856037     AKia    C    T        0      0        2 
  23 chr23_54856037     AOna    C    T        0      0        2 
  23 chr23_54856037     ASom    C    T        0      0        2 
  23 chr23_54856037     HCab    C    T        1      2        2 
  23 chr23_54856037     HPrz    C    T        1      2        2 
  23 chr23_54856037     ZBoe    C    T        0      0        2 
  23 chr23_54856037     ZGre    C    T        0      0        2 
  23 chr23_54856037     ZHar    C    T        0      0        2 
  23 chr23_54856037   Sample    C    T        0      0        2 
  23 chr23_54857442     AAsi    C    T        0      0        2 
  23 chr23_54857442     AKia    C    T        0      0        2 
  23 chr23_54857442     AOna    C    T        0      0        2 
  23 chr23_54857442     ASom    C    T        0      0        2 
  23 chr23_54857442     HCab    C    T        0      0        2 
  23 chr23_54857442     HPrz    C    T        0      0        2 
  23 chr23_54857442     ZBoe    C    T        0      0        2 
  23 chr23_54857442     ZGre    C    T        0      0        2 
  23 chr23_54857442     ZHar    C    T        1      2        2 
  23 chr23_54857442   Sample    C    T        0      0        2 
  23 chr23_54863331     AAsi    A    C        0      0        2 
  23 chr23_54863331     AKia    A    C        0      0        2 
  23 chr23_54863331     AOna    A    C        0      0        2 
  23 chr23_54863331     ASom    A    C        0      0        2 
  23 chr23_54863331     HCab    A    C        0      0        2 
  23 chr23_54863331     HPrz    A    C        0      0        2 
  23 chr23_54863331     ZBoe    A    C        1      2        2 
  23 chr23_54863331     ZGre    A    C        0      0        2 
  23 chr23_54863331     ZHar    A    C        0      0        2 
  23 chr23_54863331   Sample    A    C        0      0        2 
  23 chr23_54869127     AAsi    A    G        0      0        2 
  23 chr23_54869127     AKia    A    G      0.5      1        2 
  23 chr23_54869127     AOna    A    G        0      0        2 
  23 chr23_54869127     ASom    A    G        0      0        2 
  23 chr23_54869127     HCab    A    G        0      0        2 
  23 chr23_54869127     HPrz    A    G        0      0        2 
  23 chr23_54869127     ZBoe    A    G        0      0        2 
  23 chr23_54869127     ZGre    A    G        0      0        2 
  23 chr23_54869127     ZHar    A    G        0      0        2 
  23 chr23_54869127   Sample    A    G        0      0        2 
  23 chr23_54871160     AAsi    G    C        0      0        2 
  23 chr23_54871160     AKia    G    C        0      0        2 
  23 chr23_54871160     AOna    G    C        0      0        2 
  23 chr23_54871160     ASom    G    C        0      0        2 
  23 chr23_54871160     HCab    G    C        0      0        2 
  23 chr23_54871160     HPrz    G    C        0      0        2 
  23 chr23_54871160     ZBoe    G    C        0      0        2 
  23 chr23_54871160     ZGre    G    C        1      2        2 
  23 chr23_54871160     ZHar    G    C        0      0        2 
  23 chr23_54871160   Sample    G    C        0      0        2 
  23 chr23_54873561     AAsi    A    G        0      0        2 
  23 chr23_54873561     AKia    A    G        0      0        2 
  23 chr23_54873561     AOna    A    G        0      0        2 
  23 chr23_54873561     ASom    A    G        0      0        2 
  23 chr23_54873561     HCab    A    G        1      2        2 
  23 chr23_54873561     HPrz    A    G        1      2        2 
  23 chr23_54873561     ZBoe    A    G        0      0        2 
  23 chr23_54873561     ZGre    A    G        0      0        2 
  23 chr23_54873561     ZHar    A    G        0      0        2 
  23 chr23_54873561   Sample    A    G        0      0        2 
  23 chr23_54873611     AAsi    G    A        0      0        2 
  23 chr23_54873611     AKia    G    A        0      0        2 
  23 chr23_54873611     AOna    G    A      0.5      1        2 
  23 chr23_54873611     ASom    G    A        0      0        2 
  23 chr23_54873611     HCab    G    A        0      0        2 
  23 chr23_54873611     HPrz    G    A        0      0        2 
  23 chr23_54873611     ZBoe    G    A        0      0        2 
  23 chr23_54873611     ZGre    G    A        0      0        2 
  23 chr23_54873611     ZHar    G    A        0      0        2 
  23 chr23_54873611   Sample    G    A        0      0        2 
  23 chr23_54878830     AAsi    T    C        0      0        2 
  23 chr23_54878830     AKia    T    C        0      0        2 
  23 chr23_54878830     AOna    T    C        0      0        2 
  23 chr23_54878830     ASom    T    C        0      0        2 
  23 chr23_54878830     HCab    T    C        0      0        2 
  23 chr23_54878830     HPrz    T    C        0      0        2 
  23 chr23_54878830     ZBoe    T    C        0      0        2 
  23 chr23_54878830     ZGre    T    C        0      0        2 
  23 chr23_54878830     ZHar    T    C        1      2        2 
  23 chr23_54878830   Sample    T    C        0      0        2 
  23 chr23_54883618     AAsi    A    G        0      0        2 
  23 chr23_54883618     AKia    A    G        0      0        2 
  23 chr23_54883618     AOna    A    G        0      0        2 
  23 chr23_54883618     ASom    A    G        0      0        2 
  23 chr23_54883618     HCab    A    G        0      0        2 
  23 chr23_54883618     HPrz    A    G        0      0        2 
  23 chr23_54883618     ZBoe    A    G        0      0        2 
  23 chr23_54883618     ZGre    A    G      0.5      1        2 
  23 chr23_54883618     ZHar    A    G        0      0        2 
  23 chr23_54883618   Sample    A    G        0      0        2 
  23 chr23_54883951     AAsi    A    C        0      0        2 
  23 chr23_54883951     AKia    A    C        0      0        2 
  23 chr23_54883951     AOna    A    C        0      0        2 
  23 chr23_54883951     ASom    A    C      0.5      1        2 
  23 chr23_54883951     HCab    A    C        0      0        2 
  23 chr23_54883951     HPrz    A    C        0      0        2 
  23 chr23_54883951     ZBoe    A    C        0      0        2 
  23 chr23_54883951     ZGre    A    C        0      0        2 
  23 chr23_54883951     ZHar    A    C        0      0        2 
  23 chr23_54883951   Sample    A    C        0      0        2 
  23 chr23_54886683     AAsi    T    G        0      0        2 
  23 chr23_54886683     AKia    T    G      0.5      1        2 
  23 chr23_54886683     AOna    T    G        0      0        2 
  23 chr23_54886683     ASom    T    G        0      0        2 
  23 chr23_54886683     HCab    T    G        0      0        2 
  23 chr23_54886683     HPrz    T    G        0      0        2 
  23 chr23_54886683     ZBoe    T    G        0      0        2 
  23 chr23_54886683     ZGre    T    G        0      0        2 
  23 chr23_54886683     ZHar    T    G        0      0        2 
  23 chr23_54886683   Sample    T    G        0      0        2 
  23 chr23_54888094     AAsi    T    C        0      0        2 
  23 chr23_54888094     AKia    T    C        0      0        2 
  23 chr23_54888094     AOna    T    C        0      0        2 
  23 chr23_54888094     ASom    T    C        0      0        2 
  23 chr23_54888094     HCab    T    C        0      0        2 
  23 chr23_54888094     HPrz    T    C        0      0        2 
  23 chr23_54888094     ZBoe    T    C        0      0        2 
  23 chr23_54888094     ZGre    T    C      0.5      1        2 
  23 chr23_54888094     ZHar    T    C        0      0        2 
  23 chr23_54888094   Sample    T    C        0      0        2 
  23 chr23_54894468     AAsi    G    T        0      0        2 
  23 chr23_54894468     AKia    G    T        0      0        2 
  23 chr23_54894468     AOna    G    T        0      0        2 
  23 chr23_54894468     ASom    G    T        0      0        2 
  23 chr23_54894468     HCab    G    T        0      0        2 
  23 chr23_54894468     HPrz    G    T        0      0        2 
  23 chr23_54894468     ZBoe    G    T        1      2        2 
  23 chr23_54894468     ZGre    G    T        1      2        2 
  23 chr23_54894468     ZHar    G    T        1      2        2 
  23 chr23_54894468   Sample    G    T        0      0        2 
  23 chr23_54896159     AAsi    T    C        0      0        2 
  23 chr23_54896159     AKia    T    C        0      0        2 
  23 chr23_54896159     AOna    T    C        0      0        2 
  23 chr23_54896159     ASom    T    C        0      0        2 
  23 chr23_54896159     HCab    T    C        0      0        2 
  23 chr23_54896159     HPrz    T    C        0      0        2 
  23 chr23_54896159     ZBoe    T    C        0      0        2 
  23 chr23_54896159     ZGre    T    C      0.5      1        2 
  23 chr23_54896159     ZHar    T    C        0      0        2 
  23 chr23_54896159   Sample    T    C        0      0        2 
  23 chr23_54896210     AAsi    T    C        0      0        2 
  23 chr23_54896210     AKia    T    C        0      0        2 
  23 chr23_54896210     AOna    T    C        0      0        2 
  23 chr23_54896210     ASom    T    C        0      0        2 
  23 chr23_54896210     HCab    T    C        1      2        2 
  23 chr23_54896210     HPrz    T    C        1      2        2 
  23 chr23_54896210     ZBoe    T    C        0      0        2 
  23 chr23_54896210     ZGre    T    C        0      0        2 
  23 chr23_54896210     ZHar    T    C        0      0        2 
  23 chr23_54896210   Sample    T    C        0      0        2 
  23 chr23_54896580     AAsi    T    C        0      0        2 
  23 chr23_54896580     AKia    T    C        0      0        2 
  23 chr23_54896580     AOna    T    C        0      0        2 
  23 chr23_54896580     ASom    T    C        0      0        2 
  23 chr23_54896580     HCab    T    C        1      2        2 
  23 chr23_54896580     HPrz    T    C        1      2        2 
  23 chr23_54896580     ZBoe    T    C        0      0        2 
  23 chr23_54896580     ZGre    T    C        0      0        2 
  23 chr23_54896580     ZHar    T    C        0      0        2 
  23 chr23_54896580   Sample    T    C        0      0        2 
  23 chr23_54901636     AAsi    A    G        0      0        2 
  23 chr23_54901636     AKia    A    G        0      0        2 
  23 chr23_54901636     AOna    A    G        0      0        2 
  23 chr23_54901636     ASom    A    G        0      0        2 
  23 chr23_54901636     HCab    A    G        1      2        2 
  23 chr23_54901636     HPrz    A    G        1      2        2 
  23 chr23_54901636     ZBoe    A    G        0      0        2 
  23 chr23_54901636     ZGre    A    G        0      0        2 
  23 chr23_54901636     ZHar    A    G        0      0        2 
  23 chr23_54901636   Sample    A    G        0      0        2 
  23 chr23_54920090     AAsi    A    T        0      0        2 
  23 chr23_54920090     AKia    A    T        0      0        2 
  23 chr23_54920090     AOna    A    T        0      0        2 
  23 chr23_54920090     ASom    A    T        0      0        2 
  23 chr23_54920090     HCab    A    T        0      0        2 
  23 chr23_54920090     HPrz    A    T        0      0        2 
  23 chr23_54920090     ZBoe    A    T      0.5      1        2 
  23 chr23_54920090     ZGre    A    T        0      0        2 
  23 chr23_54920090     ZHar    A    T        0      0        2 
  23 chr23_54920090   Sample    A    T        0      0        2 
  23 chr23_54920092     AAsi    A    G        0      0        2 
  23 chr23_54920092     AKia    A    G        0      0        2 
  23 chr23_54920092     AOna    A    G        0      0        2 
  23 chr23_54920092     ASom    A    G        0      0        2 
  23 chr23_54920092     HCab    A    G        0      0        2 
  23 chr23_54920092     HPrz    A    G      0.5      1        2 
  23 chr23_54920092     ZBoe    A    G        0      0        2 
  23 chr23_54920092     ZGre    A    G        0      0        2 
  23 chr23_54920092     ZHar    A    G        0      0        2 
  23 chr23_54920092   Sample    A    G        0      0        2 
  23 chr23_54925338     AAsi    A    G        0      0        2 
  23 chr23_54925338     AKia    A    G        0      0        2 
  23 chr23_54925338     AOna    A    G        0      0        2 
  23 chr23_54925338     ASom    A    G        0      0        2 
  23 chr23_54925338     HCab    A    G        1      2        2 
  23 chr23_54925338     HPrz    A    G        1      2        2 
  23 chr23_54925338     ZBoe    A    G        0      0        2 
  23 chr23_54925338     ZGre    A    G        0      0        2 
  23 chr23_54925338     ZHar    A    G        0      0        2 
  23 chr23_54925338   Sample    A    G        0      0        2 
  23 chr23_54930420     AAsi    C    A        1      2        2 
  23 chr23_54930420     AKia    C    A        0      0        2 
  23 chr23_54930420     AOna    C    A        0      0        2 
  23 chr23_54930420     ASom    C    A        1      2        2 
  23 chr23_54930420     HCab    C    A        0      0        2 
  23 chr23_54930420     HPrz    C    A        0      0        2 
  23 chr23_54930420     ZBoe    C    A        0      0        2 
  23 chr23_54930420     ZGre    C    A        0      0        2 
  23 chr23_54930420     ZHar    C    A        0      0        2 
  23 chr23_54930420   Sample    C    A        1      2        2 
  23 chr23_54932156     AAsi    C    T        0      0        2 
  23 chr23_54932156     AKia    C    T        0      0        2 
  23 chr23_54932156     AOna    C    T        0      0        2 
  23 chr23_54932156     ASom    C    T        0      0        2 
  23 chr23_54932156     HCab    C    T        0      0        2 
  23 chr23_54932156     HPrz    C    T        0      0        2 
  23 chr23_54932156     ZBoe    C    T      0.5      1        2 
  23 chr23_54932156     ZGre    C    T        0      0        2 
  23 chr23_54932156     ZHar    C    T        0      0        2 
  23 chr23_54932156   Sample    C    T        0      0        2 
  23 chr23_54933070     AAsi    C    T        0      0        2 
  23 chr23_54933070     AKia    C    T        0      0        2 
  23 chr23_54933070     AOna    C    T        0      0        2 
  23 chr23_54933070     ASom    C    T        0      0        2 
  23 chr23_54933070     HCab    C    T        0      0        2 
  23 chr23_54933070     HPrz    C    T        0      0        2 
  23 chr23_54933070     ZBoe    C    T        0      0        2 
  23 chr23_54933070     ZGre    C    T        1      2        2 
  23 chr23_54933070     ZHar    C    T        0      0        2 
  23 chr23_54933070   Sample    C    T        0      0        2 
  23 chr23_54935792     AAsi    G    T        0      0        2 
  23 chr23_54935792     AKia    G    T        0      0        2 
  23 chr23_54935792     AOna    G    T        0      0        2 
  23 chr23_54935792     ASom    G    T        0      0        2 
  23 chr23_54935792     HCab    G    T        1      2        2 
  23 chr23_54935792     HPrz    G    T        1      2        2 
  23 chr23_54935792     ZBoe    G    T        0      0        2 
  23 chr23_54935792     ZGre    G    T        0      0        2 
  23 chr23_54935792     ZHar    G    T        0      0        2 
  23 chr23_54935792   Sample    G    T        0      0        2 
  23 chr23_54936076     AAsi    A    G        0      0        2 
  23 chr23_54936076     AKia    A    G        0      0        2 
  23 chr23_54936076     AOna    A    G        0      0        2 
  23 chr23_54936076     ASom    A    G        0      0        2 
  23 chr23_54936076     HCab    A    G        0      0        2 
  23 chr23_54936076     HPrz    A    G        0      0        2 
  23 chr23_54936076     ZBoe    A    G      0.5      1        2 
  23 chr23_54936076     ZGre    A    G        0      0        2 
  23 chr23_54936076     ZHar    A    G        0      0        2 
  23 chr23_54936076   Sample    A    G        0      0        2 
  23 chr23_54936196     AAsi    A    G        0      0        2 
  23 chr23_54936196     AKia    A    G        0      0        2 
  23 chr23_54936196     AOna    A    G        0      0        2 
  23 chr23_54936196     ASom    A    G        0      0        2 
  23 chr23_54936196     HCab    A    G        0      0        2 
  23 chr23_54936196     HPrz    A    G      0.5      1        2 
  23 chr23_54936196     ZBoe    A    G        0      0        2 
  23 chr23_54936196     ZGre    A    G        0      0        2 
  23 chr23_54936196     ZHar    A    G        0      0        2 
  23 chr23_54936196   Sample    A    G        0      0        2 
  23 chr23_54938963     AAsi    A    G        0      0        2 
  23 chr23_54938963     AKia    A    G        1      2        2 
  23 chr23_54938963     AOna    A    G        0      0        2 
  23 chr23_54938963     ASom    A    G        0      0        2 
  23 chr23_54938963     HCab    A    G        0      0        2 
  23 chr23_54938963     HPrz    A    G        0      0        2 
  23 chr23_54938963     ZBoe    A    G        0      0        2 
  23 chr23_54938963     ZGre    A    G        0      0        2 
  23 chr23_54938963     ZHar    A    G        0      0        2 
  23 chr23_54938963   Sample    A    G        0      0        2 
  23 chr23_54944771     AAsi    T    C        0      0        2 
  23 chr23_54944771     AKia    T    C        0      0        2 
  23 chr23_54944771     AOna    T    C        0      0        2 
  23 chr23_54944771     ASom    T    C        0      0        2 
  23 chr23_54944771     HCab    T    C        1      2        2 
  23 chr23_54944771     HPrz    T    C        1      2        2 
  23 chr23_54944771     ZBoe    T    C        0      0        2 
  23 chr23_54944771     ZGre    T    C        0      0        2 
  23 chr23_54944771     ZHar    T    C        0      0        2 
  23 chr23_54944771   Sample    T    C        0      0        2 
  23 chr23_54944895     AAsi    T    C        0      0        2 
  23 chr23_54944895     AKia    T    C        0      0        2 
  23 chr23_54944895     AOna    T    C        0      0        2 
  23 chr23_54944895     ASom    T    C        0      0        2 
  23 chr23_54944895     HCab    T    C        0      0        2 
  23 chr23_54944895     HPrz    T    C        0      0        2 
  23 chr23_54944895     ZBoe    T    C        0      0        2 
  23 chr23_54944895     ZGre    T    C        0      0        2 
  23 chr23_54944895     ZHar    T    C      0.5      1        2 
  23 chr23_54944895   Sample    T    C        0      0        2 
  23 chr23_54948690     AAsi    T    C        0      0        2 
  23 chr23_54948690     AKia    T    C        0      0        2 
  23 chr23_54948690     AOna    T    C        0      0        2 
  23 chr23_54948690     ASom    T    C        0      0        2 
  23 chr23_54948690     HCab    T    C        0      0        2 
  23 chr23_54948690     HPrz    T    C        0      0        2 
  23 chr23_54948690     ZBoe    T    C        0      0        2 
  23 chr23_54948690     ZGre    T    C        0      0        2 
  23 chr23_54948690     ZHar    T    C        1      2        2 
  23 chr23_54948690   Sample    T    C        0      0        2 
  23 chr23_54950909     AAsi    A    G        0      0        2 
  23 chr23_54950909     AKia    A    G        0      0        2 
  23 chr23_54950909     AOna    A    G        0      0        2 
  23 chr23_54950909     ASom    A    G        0      0        2 
  23 chr23_54950909     HCab    A    G        1      2        2 
  23 chr23_54950909     HPrz    A    G        1      2        2 
  23 chr23_54950909     ZBoe    A    G        0      0        2 
  23 chr23_54950909     ZGre    A    G        0      0        2 
  23 chr23_54950909     ZHar    A    G        0      0        2 
  23 chr23_54950909   Sample    A    G        0      0        2 
  23 chr23_54958561     AAsi    T    C        0      0        2 
  23 chr23_54958561     AKia    T    C        1      2        2 
  23 chr23_54958561     AOna    T    C      0.5      1        2 
  23 chr23_54958561     ASom    T    C        0      0        2 
  23 chr23_54958561     HCab    T    C        0      0        2 
  23 chr23_54958561     HPrz    T    C        0      0        2 
  23 chr23_54958561     ZBoe    T    C        0      0        2 
  23 chr23_54958561     ZGre    T    C        0      0        2 
  23 chr23_54958561     ZHar    T    C        0      0        2 
  23 chr23_54958561   Sample    T    C        0      0        2 
  23 chr23_54958634     AAsi    C    G        0      0        2 
  23 chr23_54958634     AKia    C    G        0      0        2 
  23 chr23_54958634     AOna    C    G        0      0        2 
  23 chr23_54958634     ASom    C    G        0      0        2 
  23 chr23_54958634     HCab    C    G        1      2        2 
  23 chr23_54958634     HPrz    C    G        1      2        2 
  23 chr23_54958634     ZBoe    C    G        0      0        2 
  23 chr23_54958634     ZGre    C    G        0      0        2 
  23 chr23_54958634     ZHar    C    G        0      0        2 
  23 chr23_54958634   Sample    C    G        0      0        2 
  23 chr23_54964494     AAsi    C    G        0      0        2 
  23 chr23_54964494     AKia    C    G        0      0        2 
  23 chr23_54964494     AOna    C    G        0      0        2 
  23 chr23_54964494     ASom    C    G        0      0        2 
  23 chr23_54964494     HCab    C    G        0      0        2 
  23 chr23_54964494     HPrz    C    G        0      0        2 
  23 chr23_54964494     ZBoe    C    G        1      2        2 
  23 chr23_54964494     ZGre    C    G        0      0        2 
  23 chr23_54964494     ZHar    C    G        0      0        2 
  23 chr23_54964494   Sample    C    G        0      0        2 
  23 chr23_54971447     AAsi    A    G        0      0        2 
  23 chr23_54971447     AKia    A    G        0      0        2 
  23 chr23_54971447     AOna    A    G        0      0        2 
  23 chr23_54971447     ASom    A    G        0      0        2 
  23 chr23_54971447     HCab    A    G        0      0        2 
  23 chr23_54971447     HPrz    A    G        0      0        2 
  23 chr23_54971447     ZBoe    A    G        0      0        2 
  23 chr23_54971447     ZGre    A    G        0      0        2 
  23 chr23_54971447     ZHar    A    G        1      2        2 
  23 chr23_54971447   Sample    A    G        0      0        2 
  23 chr23_54979405     AAsi    G    A        0      0        2 
  23 chr23_54979405     AKia    G    A        0      0        2 
  23 chr23_54979405     AOna    G    A        0      0        2 
  23 chr23_54979405     ASom    G    A        0      0        2 
  23 chr23_54979405     HCab    G    A        0      0        2 
  23 chr23_54979405     HPrz    G    A        0      0        2 
  23 chr23_54979405     ZBoe    G    A        0      0        2 
  23 chr23_54979405     ZGre    G    A        0      0        2 
  23 chr23_54979405     ZHar    G    A      0.5      1        2 
  23 chr23_54979405   Sample    G    A        0      0        2 
  23 chr23_54980515     AAsi    A    G        0      0        2 
  23 chr23_54980515     AKia    A    G      0.5      1        2 
  23 chr23_54980515     AOna    A    G        1      2        2 
  23 chr23_54980515     ASom    A    G        0      0        2 
  23 chr23_54980515     HCab    A    G        0      0        2 
  23 chr23_54980515     HPrz    A    G        0      0        2 
  23 chr23_54980515     ZBoe    A    G        0      0        2 
  23 chr23_54980515     ZGre    A    G        0      0        2 
  23 chr23_54980515     ZHar    A    G        0      0        2 
  23 chr23_54980515   Sample    A    G        0      0        2 
  23 chr23_54983185     AAsi    G    T        0      0        2 
  23 chr23_54983185     AKia    G    T        0      0        2 
  23 chr23_54983185     AOna    G    T        0      0        2 
  23 chr23_54983185     ASom    G    T        0      0        2 
  23 chr23_54983185     HCab    G    T        1      2        2 
  23 chr23_54983185     HPrz    G    T        1      2        2 
  23 chr23_54983185     ZBoe    G    T        0      0        2 
  23 chr23_54983185     ZGre    G    T        0      0        2 
  23 chr23_54983185     ZHar    G    T        0      0        2 
  23 chr23_54983185   Sample    G    T        0      0        2 
  23 chr23_54983388     AAsi    C    A        0      0        2 
  23 chr23_54983388     AKia    C    A        0      0        2 
  23 chr23_54983388     AOna    C    A        0      0        2 
  23 chr23_54983388     ASom    C    A        0      0        2 
  23 chr23_54983388     HCab    C    A        1      2        2 
  23 chr23_54983388     HPrz    C    A        1      2        2 
  23 chr23_54983388     ZBoe    C    A        0      0        2 
  23 chr23_54983388     ZGre    C    A        0      0        2 
  23 chr23_54983388     ZHar    C    A        0      0        2 
  23 chr23_54983388   Sample    C    A        0      0        2 
  23 chr23_54994458     AAsi    T    C        0      0        2 
  23 chr23_54994458     AKia    T    C        0      0        2 
  23 chr23_54994458     AOna    T    C        0      0        2 
  23 chr23_54994458     ASom    T    C        0      0        2 
  23 chr23_54994458     HCab    T    C        0      0        2 
  23 chr23_54994458     HPrz    T    C        0      0        2 
  23 chr23_54994458     ZBoe    T    C        0      0        2 
  23 chr23_54994458     ZGre    T    C        0      0        2 
  23 chr23_54994458     ZHar    T    C        1      2        2 
  23 chr23_54994458   Sample    T    C        0      0        2 
  23 chr23_54996162     AAsi    C    T        0      0        2 
  23 chr23_54996162     AKia    C    T        0      0        2 
  23 chr23_54996162     AOna    C    T      0.5      1        2 
  23 chr23_54996162     ASom    C    T        0      0        2 
  23 chr23_54996162     HCab    C    T        0      0        2 
  23 chr23_54996162     HPrz    C    T        0      0        2 
  23 chr23_54996162     ZBoe    C    T        0      0        2 
  23 chr23_54996162     ZGre    C    T        0      0        2 
  23 chr23_54996162     ZHar    C    T        0      0        2 
  23 chr23_54996162   Sample    C    T        0      0        2 
  23 chr23_55001142     AAsi    A    G        0      0        2 
  23 chr23_55001142     AKia    A    G        0      0        2 
  23 chr23_55001142     AOna    A    G      0.5      1        2 
  23 chr23_55001142     ASom    A    G        0      0        2 
  23 chr23_55001142     HCab    A    G        0      0        2 
  23 chr23_55001142     HPrz    A    G        0      0        2 
  23 chr23_55001142     ZBoe    A    G        0      0        2 
  23 chr23_55001142     ZGre    A    G        0      0        2 
  23 chr23_55001142     ZHar    A    G        0      0        2 
  23 chr23_55001142   Sample    A    G        0      0        2 
  23 chr23_55011226     AAsi    T    C        0      0        2 
  23 chr23_55011226     AKia    T    C        0      0        2 
  23 chr23_55011226     AOna    T    C        0      0        2 
  23 chr23_55011226     ASom    T    C        0      0        2 
  23 chr23_55011226     HCab    T    C        1      2        2 
  23 chr23_55011226     HPrz    T    C      0.5      1        2 
  23 chr23_55011226     ZBoe    T    C        0      0        2 
  23 chr23_55011226     ZGre    T    C        0      0        2 
  23 chr23_55011226     ZHar    T    C        0      0        2 
  23 chr23_55011226   Sample    T    C        0      0        2 
  23 chr23_55013253     AAsi    A    T        0      0        2 
  23 chr23_55013253     AKia    A    T        0      0        2 
  23 chr23_55013253     AOna    A    T        0      0        2 
  23 chr23_55013253     ASom    A    T        0      0        2 
  23 chr23_55013253     HCab    A    T        0      0        2 
  23 chr23_55013253     HPrz    A    T        0      0        2 
  23 chr23_55013253     ZBoe    A    T        0      0        2 
  23 chr23_55013253     ZGre    A    T      0.5      1        2 
  23 chr23_55013253     ZHar    A    T        0      0        2 
  23 chr23_55013253   Sample    A    T        0      0        2 
  23 chr23_55013805     AAsi    A    G        1      2        2 
  23 chr23_55013805     AKia    A    G        0      0        2 
  23 chr23_55013805     AOna    A    G        0      0        2 
  23 chr23_55013805     ASom    A    G        1      2        2 
  23 chr23_55013805     HCab    A    G        0      0        2 
  23 chr23_55013805     HPrz    A    G        0      0        2 
  23 chr23_55013805     ZBoe    A    G        0      0        2 
  23 chr23_55013805     ZGre    A    G        0      0        2 
  23 chr23_55013805     ZHar    A    G        0      0        2 
  23 chr23_55013805   Sample    A    G        1      2        2 
  23 chr23_55014643     AAsi    G    T        0      0        2 
  23 chr23_55014643     AKia    G    T        0      0        2 
  23 chr23_55014643     AOna    G    T        0      0        2 
  23 chr23_55014643     ASom    G    T        0      0        2 
  23 chr23_55014643     HCab    G    T        0      0        2 
  23 chr23_55014643     HPrz    G    T        0      0        2 
  23 chr23_55014643     ZBoe    G    T      0.5      1        2 
  23 chr23_55014643     ZGre    G    T        0      0        2 
  23 chr23_55014643     ZHar    G    T        0      0        2 
  23 chr23_55014643   Sample    G    T        0      0        2 
  23 chr23_55020972     AAsi    T    C        0      0        2 
  23 chr23_55020972     AKia    T    C        1      2        2 
  23 chr23_55020972     AOna    T    C        1      2        2 
  23 chr23_55020972     ASom    T    C        0      0        2 
  23 chr23_55020972     HCab    T    C        0      0        2 
  23 chr23_55020972     HPrz    T    C        0      0        2 
  23 chr23_55020972     ZBoe    T    C        0      0        2 
  23 chr23_55020972     ZGre    T    C        0      0        2 
  23 chr23_55020972     ZHar    T    C        0      0        2 
  23 chr23_55020972   Sample    T    C        0      0        2 
  23 chr23_55022142     AAsi    T    C        0      0        2 
  23 chr23_55022142     AKia    T    C        0      0        2 
  23 chr23_55022142     AOna    T    C      0.5      1        2 
  23 chr23_55022142     ASom    T    C        0      0        2 
  23 chr23_55022142     HCab    T    C        0      0        2 
  23 chr23_55022142     HPrz    T    C        0      0        2 
  23 chr23_55022142     ZBoe    T    C        0      0        2 
  23 chr23_55022142     ZGre    T    C        0      0        2 
  23 chr23_55022142     ZHar    T    C        0      0        2 
  23 chr23_55022142   Sample    T    C        0      0        2 
  23 chr23_55023437     AAsi    T    C        0      0        2 
  23 chr23_55023437     AKia    T    C        0      0        2 
  23 chr23_55023437     AOna    T    C        0      0        2 
  23 chr23_55023437     ASom    T    C        0      0        2 
  23 chr23_55023437     HCab    T    C        0      0        2 
  23 chr23_55023437     HPrz    T    C        0      0        2 
  23 chr23_55023437     ZBoe    T    C      0.5      1        2 
  23 chr23_55023437     ZGre    T    C        0      0        2 
  23 chr23_55023437     ZHar    T    C        0      0        2 
  23 chr23_55023437   Sample    T    C        0      0        2 
  23 chr23_55035721     AAsi    A    G        0      0        2 
  23 chr23_55035721     AKia    A    G        0      0        2 
  23 chr23_55035721     AOna    A    G      0.5      1        2 
  23 chr23_55035721     ASom    A    G        0      0        2 
  23 chr23_55035721     HCab    A    G        0      0        2 
  23 chr23_55035721     HPrz    A    G        0      0        2 
  23 chr23_55035721     ZBoe    A    G        0      0        2 
  23 chr23_55035721     ZGre    A    G        1      2        2 
  23 chr23_55035721     ZHar    A    G        0      0        2 
  23 chr23_55035721   Sample    A    G        0      0        2 
  23 chr23_55036362     AAsi    G    A        0      0        2 
  23 chr23_55036362     AKia    G    A        1      2        2 
  23 chr23_55036362     AOna    G    A        0      0        2 
  23 chr23_55036362     ASom    G    A        0      0        2 
  23 chr23_55036362     HCab    G    A        0      0        2 
  23 chr23_55036362     HPrz    G    A        0      0        2 
  23 chr23_55036362     ZBoe    G    A        0      0        2 
  23 chr23_55036362     ZGre    G    A        0      0        2 
  23 chr23_55036362     ZHar    G    A        0      0        2 
  23 chr23_55036362   Sample    G    A        0      0        2 
  23 chr23_55039031     AAsi    T    C      0.5      1        2 
  23 chr23_55039031     AKia    T    C        0      0        2 
  23 chr23_55039031     AOna    T    C        0      0        2 
  23 chr23_55039031     ASom    T    C        1      2        2 
  23 chr23_55039031     HCab    T    C        0      0        2 
  23 chr23_55039031     HPrz    T    C        0      0        2 
  23 chr23_55039031     ZBoe    T    C        0      0        2 
  23 chr23_55039031     ZGre    T    C        0      0        2 
  23 chr23_55039031     ZHar    T    C        0      0        2 
  23 chr23_55039031   Sample    T    C        0      0        2 
  23 chr23_55040778     AAsi    G    A        0      0        2 
  23 chr23_55040778     AKia    G    A        1      2        2 
  23 chr23_55040778     AOna    G    A        1      2        2 
  23 chr23_55040778     ASom    G    A        0      0        2 
  23 chr23_55040778     HCab    G    A        0      0        2 
  23 chr23_55040778     HPrz    G    A        0      0        2 
  23 chr23_55040778     ZBoe    G    A        0      0        2 
  23 chr23_55040778     ZGre    G    A        0      0        2 
  23 chr23_55040778     ZHar    G    A        0      0        2 
  23 chr23_55040778   Sample    G    A        0      0        2 
  23 chr23_55042192     AAsi    C    T        0      0        2 
  23 chr23_55042192     AKia    C    T        0      0        2 
  23 chr23_55042192     AOna    C    T        0      0        2 
  23 chr23_55042192     ASom    C    T        0      0        2 
  23 chr23_55042192     HCab    C    T        1      2        2 
  23 chr23_55042192     HPrz    C    T        1      2        2 
  23 chr23_55042192     ZBoe    C    T        0      0        2 
  23 chr23_55042192     ZGre    C    T        0      0        2 
  23 chr23_55042192     ZHar    C    T        0      0        2 
  23 chr23_55042192   Sample    C    T        1      2        2 
  23 chr23_55053946     AAsi    A    G      0.5      1        2 
  23 chr23_55053946     AKia    A    G        0      0        2 
  23 chr23_55053946     AOna    A    G        0      0        2 
  23 chr23_55053946     ASom    A    G        0      0        2 
  23 chr23_55053946     HCab    A    G        0      0        2 
  23 chr23_55053946     HPrz    A    G        0      0        2 
  23 chr23_55053946     ZBoe    A    G        0      0        2 
  23 chr23_55053946     ZGre    A    G        0      0        2 
  23 chr23_55053946     ZHar    A    G        0      0        2 
  23 chr23_55053946   Sample    A    G        0      0        2 
  23 chr23_55054407     AAsi    A    G        0      0        2 
  23 chr23_55054407     AKia    A    G        1      2        2 
  23 chr23_55054407     AOna    A    G      0.5      1        2 
  23 chr23_55054407     ASom    A    G        0      0        2 
  23 chr23_55054407     HCab    A    G        0      0        2 
  23 chr23_55054407     HPrz    A    G        0      0        2 
  23 chr23_55054407     ZBoe    A    G        0      0        2 
  23 chr23_55054407     ZGre    A    G        0      0        2 
  23 chr23_55054407     ZHar    A    G        0      0        2 
  23 chr23_55054407   Sample    A    G        0      0        2 
  23 chr23_55054514     AAsi    G    T        0      0        2 
  23 chr23_55054514     AKia    G    T        0      0        2 
  23 chr23_55054514     AOna    G    T        0      0        2 
  23 chr23_55054514     ASom    G    T        0      0        2 
  23 chr23_55054514     HCab    G    T        0      0        2 
  23 chr23_55054514     HPrz    G    T        0      0        2 
  23 chr23_55054514     ZBoe    G    T        0      0        2 
  23 chr23_55054514     ZGre    G    T        0      0        2 
  23 chr23_55054514     ZHar    G    T        1      2        2 
  23 chr23_55054514   Sample    G    T        0      0        2 
  23 chr23_55058003     AAsi    G    A        0      0        2 
  23 chr23_55058003     AKia    G    A        0      0        2 
  23 chr23_55058003     AOna    G    A        0      0        2 
  23 chr23_55058003     ASom    G    A        0      0        2 
  23 chr23_55058003     HCab    G    A        0      0        2 
  23 chr23_55058003     HPrz    G    A        0      0        2 
  23 chr23_55058003     ZBoe    G    A        0      0        2 
  23 chr23_55058003     ZGre    G    A        1      2        2 
  23 chr23_55058003     ZHar    G    A        0      0        2 
  23 chr23_55058003   Sample    G    A        0      0        2 
  23 chr23_55069806     AAsi    A    G        0      0        2 
  23 chr23_55069806     AKia    A    G        1      2        2 
  23 chr23_55069806     AOna    A    G        1      2        2 
  23 chr23_55069806     ASom    A    G        0      0        2 
  23 chr23_55069806     HCab    A    G        0      0        2 
  23 chr23_55069806     HPrz    A    G        0      0        2 
  23 chr23_55069806     ZBoe    A    G        0      0        2 
  23 chr23_55069806     ZGre    A    G        0      0        2 
  23 chr23_55069806     ZHar    A    G        0      0        2 
  23 chr23_55069806   Sample    A    G        0      0        2 
  23 chr23_55071279     AAsi    A    G        0      0        2 
  23 chr23_55071279     AKia    A    G        0      0        2 
  23 chr23_55071279     AOna    A    G        0      0        2 
  23 chr23_55071279     ASom    A    G        0      0        2 
  23 chr23_55071279     HCab    A    G        0      0        2 
  23 chr23_55071279     HPrz    A    G        0      0        2 
  23 chr23_55071279     ZBoe    A    G        0      0        2 
  23 chr23_55071279     ZGre    A    G        0      0        2 
  23 chr23_55071279     ZHar    A    G        1      2        2 
  23 chr23_55071279   Sample    A    G        0      0        2 
  23 chr23_55075171     AAsi    C    T        0      0        2 
  23 chr23_55075171     AKia    C    T        0      0        2 
  23 chr23_55075171     AOna    C    T        0      0        2 
  23 chr23_55075171     ASom    C    T        0      0        2 
  23 chr23_55075171     HCab    C    T        1      2        2 
  23 chr23_55075171     HPrz    C    T        1      2        2 
  23 chr23_55075171     ZBoe    C    T        0      0        2 
  23 chr23_55075171     ZGre    C    T        0      0        2 
  23 chr23_55075171     ZHar    C    T        0      0        2 
  23 chr23_55075171   Sample    C    T        0      0        2 
  23 chr23_55076393     AAsi    A    C        0      0        2 
  23 chr23_55076393     AKia    A    C        0      0        2 
  23 chr23_55076393     AOna    A    C      0.5      1        2 
  23 chr23_55076393     ASom    A    C        0      0        2 
  23 chr23_55076393     HCab    A    C        0      0        2 
  23 chr23_55076393     HPrz    A    C        0      0        2 
  23 chr23_55076393     ZBoe    A    C        0      0        2 
  23 chr23_55076393     ZGre    A    C        0      0        2 
  23 chr23_55076393     ZHar    A    C        0      0        2 
  23 chr23_55076393   Sample    A    C        0      0        2 
  23 chr23_55078007     AAsi    A    G        1      2        2 
  23 chr23_55078007     AKia    A    G        0      0        2 
  23 chr23_55078007     AOna    A    G        0      0        2 
  23 chr23_55078007     ASom    A    G        1      2        2 
  23 chr23_55078007     HCab    A    G        0      0        2 
  23 chr23_55078007     HPrz    A    G        0      0        2 
  23 chr23_55078007     ZBoe    A    G        0      0        2 
  23 chr23_55078007     ZGre    A    G        0      0        2 
  23 chr23_55078007     ZHar    A    G        0      0        2 
  23 chr23_55078007   Sample    A    G        1      2        2 
  23 chr23_55085268     AAsi    T    C        0      0        2 
  23 chr23_55085268     AKia    T    C        0      0        2 
  23 chr23_55085268     AOna    T    C      0.5      1        2 
  23 chr23_55085268     ASom    T    C        0      0        2 
  23 chr23_55085268     HCab    T    C        0      0        2 
  23 chr23_55085268     HPrz    T    C        0      0        2 
  23 chr23_55085268     ZBoe    T    C        0      0        2 
  23 chr23_55085268     ZGre    T    C        0      0        2 
  23 chr23_55085268     ZHar    T    C        0      0        2 
  23 chr23_55085268   Sample    T    C        0      0        2 
  23 chr23_55090017     AAsi    C    G        0      0        2 
  23 chr23_55090017     AKia    C    G        0      0        2 
  23 chr23_55090017     AOna    C    G        0      0        2 
  23 chr23_55090017     ASom    C    G        1      2        2 
  23 chr23_55090017     HCab    C    G        0      0        2 
  23 chr23_55090017     HPrz    C    G        0      0        2 
  23 chr23_55090017     ZBoe    C    G        0      0        2 
  23 chr23_55090017     ZGre    C    G        0      0        2 
  23 chr23_55090017     ZHar    C    G        0      0        2 
  23 chr23_55090017   Sample    C    G        0      0        2 
  23 chr23_55090391     AAsi    A    G        0      0        2 
  23 chr23_55090391     AKia    A    G        0      0        2 
  23 chr23_55090391     AOna    A    G      0.5      1        2 
  23 chr23_55090391     ASom    A    G        0      0        2 
  23 chr23_55090391     HCab    A    G        0      0        2 
  23 chr23_55090391     HPrz    A    G        0      0        2 
  23 chr23_55090391     ZBoe    A    G        0      0        2 
  23 chr23_55090391     ZGre    A    G        0      0        2 
  23 chr23_55090391     ZHar    A    G        0      0        2 
  23 chr23_55090391   Sample    A    G        0      0        2 
  23 chr23_55094544     AAsi    T    C        0      0        2 
  23 chr23_55094544     AKia    T    C        0      0        2 
  23 chr23_55094544     AOna    T    C        0      0        2 
  23 chr23_55094544     ASom    T    C        0      0        2 
  23 chr23_55094544     HCab    T    C      0.5      1        2 
  23 chr23_55094544     HPrz    T    C        0      0        2 
  23 chr23_55094544     ZBoe    T    C        0      0        2 
  23 chr23_55094544     ZGre    T    C        0      0        2 
  23 chr23_55094544     ZHar    T    C        0      0        2 
  23 chr23_55094544   Sample    T    C        0      0        2 
  23 chr23_55094854     AAsi    T    C        0      0        2 
  23 chr23_55094854     AKia    T    C        0      0        2 
  23 chr23_55094854     AOna    T    C        0      0        2 
  23 chr23_55094854     ASom    T    C        0      0        2 
  23 chr23_55094854     HCab    T    C        1      2        2 
  23 chr23_55094854     HPrz    T    C        1      2        2 
  23 chr23_55094854     ZBoe    T    C        0      0        2 
  23 chr23_55094854     ZGre    T    C        0      0        2 
  23 chr23_55094854     ZHar    T    C        0      0        2 
  23 chr23_55094854   Sample    T    C        0      0        2 
  23 chr23_55099411     AAsi    C    T        0      0        2 
  23 chr23_55099411     AKia    C    T        0      0        2 
  23 chr23_55099411     AOna    C    T        0      0        2 
  23 chr23_55099411     ASom    C    T        0      0        2 
  23 chr23_55099411     HCab    C    T        1      2        2 
  23 chr23_55099411     HPrz    C    T        1      2        2 
  23 chr23_55099411     ZBoe    C    T        0      0        2 
  23 chr23_55099411     ZGre    C    T        0      0        2 
  23 chr23_55099411     ZHar    C    T        0      0        2 
  23 chr23_55099411   Sample    C    T        0      0        2 
  23 chr23_55101562     AAsi    C    G        0      0        2 
  23 chr23_55101562     AKia    C    G        0      0        2 
  23 chr23_55101562     AOna    C    G      0.5      1        2 
  23 chr23_55101562     ASom    C    G        0      0        2 
  23 chr23_55101562     HCab    C    G        0      0        2 
  23 chr23_55101562     HPrz    C    G        0      0        2 
  23 chr23_55101562     ZBoe    C    G        0      0        2 
  23 chr23_55101562     ZGre    C    G        0      0        2 
  23 chr23_55101562     ZHar    C    G        0      0        2 
  23 chr23_55101562   Sample    C    G        0      0        2 
  23 chr23_55102645     AAsi    G    T        0      0        2 
  23 chr23_55102645     AKia    G    T        1      2        2 
  23 chr23_55102645     AOna    G    T      0.5      1        2 
  23 chr23_55102645     ASom    G    T        0      0        2 
  23 chr23_55102645     HCab    G    T        0      0        2 
  23 chr23_55102645     HPrz    G    T        0      0        2 
  23 chr23_55102645     ZBoe    G    T        0      0        2 
  23 chr23_55102645     ZGre    G    T        0      0        2 
  23 chr23_55102645     ZHar    G    T        0      0        2 
  23 chr23_55102645   Sample    G    T        0      0        2 
  23 chr23_55103581     AAsi    T    C        0      0        2 
  23 chr23_55103581     AKia    T    C        0      0        2 
  23 chr23_55103581     AOna    T    C        0      0        2 
  23 chr23_55103581     ASom    T    C        0      0        2 
  23 chr23_55103581     HCab    T    C        0      0        2 
  23 chr23_55103581     HPrz    T    C        0      0        2 
  23 chr23_55103581     ZBoe    T    C        0      0        2 
  23 chr23_55103581     ZGre    T    C      0.5      1        2 
  23 chr23_55103581     ZHar    T    C        0      0        2 
  23 chr23_55103581   Sample    T    C        0      0        2 
  23 chr23_55106162     AAsi    T    C        0      0        2 
  23 chr23_55106162     AKia    T    C        0      0        2 
  23 chr23_55106162     AOna    T    C        0      0        2 
  23 chr23_55106162     ASom    T    C        0      0        2 
  23 chr23_55106162     HCab    T    C        0      0        2 
  23 chr23_55106162     HPrz    T    C        0      0        2 
  23 chr23_55106162     ZBoe    T    C        0      0        2 
  23 chr23_55106162     ZGre    T    C        0      0        2 
  23 chr23_55106162     ZHar    T    C      0.5      1        2 
  23 chr23_55106162   Sample    T    C        0      0        2 
  23 chr23_55110642     AAsi    G    A        0      0        2 
  23 chr23_55110642     AKia    G    A        0      0        2 
  23 chr23_55110642     AOna    G    A        0      0        2 
  23 chr23_55110642     ASom    G    A        0      0        2 
  23 chr23_55110642     HCab    G    A        1      2        2 
  23 chr23_55110642     HPrz    G    A        1      2        2 
  23 chr23_55110642     ZBoe    G    A        0      0        2 
  23 chr23_55110642     ZGre    G    A        0      0        2 
  23 chr23_55110642     ZHar    G    A        0      0        2 
  23 chr23_55110642   Sample    G    A        0      0        2 
  23 chr23_55111347     AAsi    A    G        0      0        2 
  23 chr23_55111347     AKia    A    G        0      0        2 
  23 chr23_55111347     AOna    A    G        0      0        2 
  23 chr23_55111347     ASom    A    G        0      0        2 
  23 chr23_55111347     HCab    A    G        0      0        2 
  23 chr23_55111347     HPrz    A    G      0.5      1        2 
  23 chr23_55111347     ZBoe    A    G        0      0        2 
  23 chr23_55111347     ZGre    A    G        0      0        2 
  23 chr23_55111347     ZHar    A    G        0      0        2 
  23 chr23_55111347   Sample    A    G        0      0        2 
  23 chr23_55111402     AAsi    T    C        0      0        2 
  23 chr23_55111402     AKia    T    C        0      0        2 
  23 chr23_55111402     AOna    T    C        0      0        2 
  23 chr23_55111402     ASom    T    C        0      0        2 
  23 chr23_55111402     HCab    T    C        0      0        2 
  23 chr23_55111402     HPrz    T    C        0      0        2 
  23 chr23_55111402     ZBoe    T    C        0      0        2 
  23 chr23_55111402     ZGre    T    C      0.5      1        2 
  23 chr23_55111402     ZHar    T    C        0      0        2 
  23 chr23_55111402   Sample    T    C        0      0        2 
  23 chr23_55111623     AAsi    A    G        0      0        2 
  23 chr23_55111623     AKia    A    G        0      0        2 
  23 chr23_55111623     AOna    A    G        0      0        2 
  23 chr23_55111623     ASom    A    G        0      0        2 
  23 chr23_55111623     HCab    A    G        0      0        2 
  23 chr23_55111623     HPrz    A    G        0      0        2 
  23 chr23_55111623     ZBoe    A    G        1      2        2 
  23 chr23_55111623     ZGre    A    G        0      0        2 
  23 chr23_55111623     ZHar    A    G        0      0        2 
  23 chr23_55111623   Sample    A    G        0      0        2 
  23 chr23_55115491     AAsi    A    G        0      0        2 
  23 chr23_55115491     AKia    A    G        0      0        2 
  23 chr23_55115491     AOna    A    G        0      0        2 
  23 chr23_55115491     ASom    A    G        0      0        2 
  23 chr23_55115491     HCab    A    G        0      0        2 
  23 chr23_55115491     HPrz    A    G        0      0        2 
  23 chr23_55115491     ZBoe    A    G        0      0        2 
  23 chr23_55115491     ZGre    A    G        0      0        2 
  23 chr23_55115491     ZHar    A    G      0.5      1        2 
  23 chr23_55115491   Sample    A    G        0      0        2 
  23 chr23_55120501     AAsi    C    T      0.5      1        2 
  23 chr23_55120501     AKia    C    T        0      0        2 
  23 chr23_55120501     AOna    C    T        0      0        2 
  23 chr23_55120501     ASom    C    T        0      0        2 
  23 chr23_55120501     HCab    C    T        0      0        2 
  23 chr23_55120501     HPrz    C    T        0      0        2 
  23 chr23_55120501     ZBoe    C    T        0      0        2 
  23 chr23_55120501     ZGre    C    T        0      0        2 
  23 chr23_55120501     ZHar    C    T        0      0        2 
  23 chr23_55120501   Sample    C    T        0      0        2 
  23 chr23_55138819     AAsi    A    G        0      0        2 
  23 chr23_55138819     AKia    A    G        0      0        2 
  23 chr23_55138819     AOna    A    G        0      0        2 
  23 chr23_55138819     ASom    A    G        0      0        2 
  23 chr23_55138819     HCab    A    G        0      0        2 
  23 chr23_55138819     HPrz    A    G      0.5      1        2 
  23 chr23_55138819     ZBoe    A    G        0      0        2 
  23 chr23_55138819     ZGre    A    G        0      0        2 
  23 chr23_55138819     ZHar    A    G        0      0        2 
  23 chr23_55138819   Sample    A    G        0      0        2 
  23 chr23_55147338     AAsi    T    C        0      0        2 
  23 chr23_55147338     AKia    T    C        1      2        2 
  23 chr23_55147338     AOna    T    C        0      0        2 
  23 chr23_55147338     ASom    T    C        0      0        2 
  23 chr23_55147338     HCab    T    C        0      0        2 
  23 chr23_55147338     HPrz    T    C        0      0        2 
  23 chr23_55147338     ZBoe    T    C        0      0        2 
  23 chr23_55147338     ZGre    T    C        0      0        2 
  23 chr23_55147338     ZHar    T    C        0      0        2 
  23 chr23_55147338   Sample    T    C        0      0        2 
  23 chr23_55148220     AAsi    G    A        0      0        2 
  23 chr23_55148220     AKia    G    A        0      0        2 
  23 chr23_55148220     AOna    G    A        0      0        2 
  23 chr23_55148220     ASom    G    A        0      0        2 
  23 chr23_55148220     HCab    G    A        1      2        2 
  23 chr23_55148220     HPrz    G    A        1      2        2 
  23 chr23_55148220     ZBoe    G    A        0      0        2 
  23 chr23_55148220     ZGre    G    A        0      0        2 
  23 chr23_55148220     ZHar    G    A        0      0        2 
  23 chr23_55148220   Sample    G    A        0      0        2 
  23 chr23_55149396     AAsi    G    A        0      0        2 
  23 chr23_55149396     AKia    G    A        0      0        2 
  23 chr23_55149396     AOna    G    A        0      0        2 
  23 chr23_55149396     ASom    G    A        0      0        2 
  23 chr23_55149396     HCab    G    A        0      0        2 
  23 chr23_55149396     HPrz    G    A        0      0        2 
  23 chr23_55149396     ZBoe    G    A      0.5      1        2 
  23 chr23_55149396     ZGre    G    A        0      0        2 
  23 chr23_55149396     ZHar    G    A        0      0        2 
  23 chr23_55149396   Sample    G    A        0      0        2 
  23 chr23_55151616     AAsi    A    T        0      0        2 
  23 chr23_55151616     AKia    A    T        0      0        2 
  23 chr23_55151616     AOna    A    T      0.5      1        2 
  23 chr23_55151616     ASom    A    T        0      0        2 
  23 chr23_55151616     HCab    A    T        0      0        2 
  23 chr23_55151616     HPrz    A    T        0      0        2 
  23 chr23_55151616     ZBoe    A    T        0      0        2 
  23 chr23_55151616     ZGre    A    T        0      0        2 
  23 chr23_55151616     ZHar    A    T        0      0        2 
  23 chr23_55151616   Sample    A    T        0      0        2 
  23 chr23_55154244     AAsi    G    A        0      0        2 
  23 chr23_55154244     AKia    G    A        0      0        2 
  23 chr23_55154244     AOna    G    A        0      0        2 
  23 chr23_55154244     ASom    G    A        0      0        2 
  23 chr23_55154244     HCab    G    A        0      0        2 
  23 chr23_55154244     HPrz    G    A      0.5      1        2 
  23 chr23_55154244     ZBoe    G    A        0      0        2 
  23 chr23_55154244     ZGre    G    A        0      0        2 
  23 chr23_55154244     ZHar    G    A        0      0        2 
  23 chr23_55154244   Sample    G    A        0      0        2 
  23 chr23_55155032     AAsi    G    C        0      0        2 
  23 chr23_55155032     AKia    G    C        0      0        2 
  23 chr23_55155032     AOna    G    C        0      0        2 
  23 chr23_55155032     ASom    G    C        0      0        2 
  23 chr23_55155032     HCab    G    C        0      0        2 
  23 chr23_55155032     HPrz    G    C        0      0        2 
  23 chr23_55155032     ZBoe    G    C        0      0        2 
  23 chr23_55155032     ZGre    G    C        0      0        2 
  23 chr23_55155032     ZHar    G    C        1      2        2 
  23 chr23_55155032   Sample    G    C        0      0        2 
  23 chr23_55157014     AAsi    T    A      0.5      1        2 
  23 chr23_55157014     AKia    T    A        0      0        2 
  23 chr23_55157014     AOna    T    A        0      0        2 
  23 chr23_55157014     ASom    T    A        0      0        2 
  23 chr23_55157014     HCab    T    A        0      0        2 
  23 chr23_55157014     HPrz    T    A        0      0        2 
  23 chr23_55157014     ZBoe    T    A        0      0        2 
  23 chr23_55157014     ZGre    T    A        0      0        2 
  23 chr23_55157014     ZHar    T    A        0      0        2 
  23 chr23_55157014   Sample    T    A        1      2        2 
  23 chr23_55157973     AAsi    T    C        0      0        2 
  23 chr23_55157973     AKia    T    C        0      0        2 
  23 chr23_55157973     AOna    T    C        0      0        2 
  23 chr23_55157973     ASom    T    C        0      0        2 
  23 chr23_55157973     HCab    T    C      0.5      1        2 
  23 chr23_55157973     HPrz    T    C        0      0        2 
  23 chr23_55157973     ZBoe    T    C        0      0        2 
  23 chr23_55157973     ZGre    T    C        0      0        2 
  23 chr23_55157973     ZHar    T    C        0      0        2 
  23 chr23_55157973   Sample    T    C        0      0        2 
  23 chr23_55158791     AAsi    T    C        1      2        2 
  23 chr23_55158791     AKia    T    C        0      0        2 
  23 chr23_55158791     AOna    T    C        0      0        2 
  23 chr23_55158791     ASom    T    C        1      2        2 
  23 chr23_55158791     HCab    T    C        0      0        2 
  23 chr23_55158791     HPrz    T    C        0      0        2 
  23 chr23_55158791     ZBoe    T    C        0      0        2 
  23 chr23_55158791     ZGre    T    C        0      0        2 
  23 chr23_55158791     ZHar    T    C        0      0        2 
  23 chr23_55158791   Sample    T    C        1      2        2 
  23 chr23_55158896     AAsi    T    C        0      0        2 
  23 chr23_55158896     AKia    T    C        0      0        2 
  23 chr23_55158896     AOna    T    C        0      0        2 
  23 chr23_55158896     ASom    T    C        0      0        2 
  23 chr23_55158896     HCab    T    C        0      0        2 
  23 chr23_55158896     HPrz    T    C        0      0        2 
  23 chr23_55158896     ZBoe    T    C        0      0        2 
  23 chr23_55158896     ZGre    T    C      0.5      1        2 
  23 chr23_55158896     ZHar    T    C        0      0        2 
  23 chr23_55158896   Sample    T    C        0      0        2 
  23 chr23_55162395     AAsi    C    G        0      0        2 
  23 chr23_55162395     AKia    C    G        0      0        2 
  23 chr23_55162395     AOna    C    G        0      0        2 
  23 chr23_55162395     ASom    C    G        0      0        2 
  23 chr23_55162395     HCab    C    G        0      0        2 
  23 chr23_55162395     HPrz    C    G        0      0        2 
  23 chr23_55162395     ZBoe    C    G        0      0        2 
  23 chr23_55162395     ZGre    C    G        1      2        2 
  23 chr23_55162395     ZHar    C    G        0      0        2 
  23 chr23_55162395   Sample    C    G        0      0        2 
  23 chr23_55167057     AAsi    C    T        0      0        2 
  23 chr23_55167057     AKia    C    T        0      0        2 
  23 chr23_55167057     AOna    C    T        0      0        2 
  23 chr23_55167057     ASom    C    T        0      0        2 
  23 chr23_55167057     HCab    C    T      0.5      1        2 
  23 chr23_55167057     HPrz    C    T        0      0        2 
  23 chr23_55167057     ZBoe    C    T        0      0        2 
  23 chr23_55167057     ZGre    C    T        0      0        2 
  23 chr23_55167057     ZHar    C    T        0      0        2 
  23 chr23_55167057   Sample    C    T        0      0        2 
  23 chr23_55169060     AAsi    T    C      0.5      1        2 
  23 chr23_55169060     AKia    T    C        0      0        2 
  23 chr23_55169060     AOna    T    C        0      0        2 
  23 chr23_55169060     ASom    T    C        0      0        2 
  23 chr23_55169060     HCab    T    C        0      0        2 
  23 chr23_55169060     HPrz    T    C        0      0        2 
  23 chr23_55169060     ZBoe    T    C        0      0        2 
  23 chr23_55169060     ZGre    T    C        0      0        2 
  23 chr23_55169060     ZHar    T    C        0      0        2 
  23 chr23_55169060   Sample    T    C        1      2        2 
  23 chr23_55173122     AAsi    T    C        0      0        2 
  23 chr23_55173122     AKia    T    C        0      0        2 
  23 chr23_55173122     AOna    T    C        0      0        2 
  23 chr23_55173122     ASom    T    C        0      0        2 
  23 chr23_55173122     HCab    T    C        1      2        2 
  23 chr23_55173122     HPrz    T    C        1      2        2 
  23 chr23_55173122     ZBoe    T    C        0      0        2 
  23 chr23_55173122     ZGre    T    C        0      0        2 
  23 chr23_55173122     ZHar    T    C        0      0        2 
  23 chr23_55173122   Sample    T    C        0      0        2 
  23 chr23_55176699     AAsi    C    T        0      0        2 
  23 chr23_55176699     AKia    C    T        0      0        2 
  23 chr23_55176699     AOna    C    T        0      0        2 
  23 chr23_55176699     ASom    C    T        0      0        2 
  23 chr23_55176699     HCab    C    T        0      0        2 
  23 chr23_55176699     HPrz    C    T        0      0        2 
  23 chr23_55176699     ZBoe    C    T        0      0        2 
  23 chr23_55176699     ZGre    C    T        1      2        2 
  23 chr23_55176699     ZHar    C    T        0      0        2 
  23 chr23_55176699   Sample    C    T        0      0        2 
  23 chr23_55185387     AAsi    T    C        0      0        2 
  23 chr23_55185387     AKia    T    C        0      0        2 
  23 chr23_55185387     AOna    T    C        0      0        2 
  23 chr23_55185387     ASom    T    C        0      0        2 
  23 chr23_55185387     HCab    T    C        0      0        2 
  23 chr23_55185387     HPrz    T    C      0.5      1        2 
  23 chr23_55185387     ZBoe    T    C        0      0        2 
  23 chr23_55185387     ZGre    T    C        0      0        2 
  23 chr23_55185387     ZHar    T    C        0      0        2 
  23 chr23_55185387   Sample    T    C        0      0        2 
  23 chr23_55194766     AAsi    A    G        1      2        2 
  23 chr23_55194766     AKia    A    G        0      0        2 
  23 chr23_55194766     AOna    A    G        0      0        2 
  23 chr23_55194766     ASom    A    G        1      2        2 
  23 chr23_55194766     HCab    A    G        0      0        2 
  23 chr23_55194766     HPrz    A    G        0      0        2 
  23 chr23_55194766     ZBoe    A    G        0      0        2 
  23 chr23_55194766     ZGre    A    G        0      0        2 
  23 chr23_55194766     ZHar    A    G        0      0        2 
  23 chr23_55194766   Sample    A    G        1      2        2 
  23 chr23_55195284     AAsi    G    A        0      0        2 
  23 chr23_55195284     AKia    G    A        0      0        2 
  23 chr23_55195284     AOna    G    A        0      0        2 
  23 chr23_55195284     ASom    G    A        0      0        2 
  23 chr23_55195284     HCab    G    A        1      2        2 
  23 chr23_55195284     HPrz    G    A        1      2        2 
  23 chr23_55195284     ZBoe    G    A        0      0        2 
  23 chr23_55195284     ZGre    G    A        0      0        2 
  23 chr23_55195284     ZHar    G    A        0      0        2 
  23 chr23_55195284   Sample    G    A        0      0        2 
  23 chr23_55200550     AAsi    G    A        0      0        2 
  23 chr23_55200550     AKia    G    A        0      0        2 
  23 chr23_55200550     AOna    G    A        0      0        2 
  23 chr23_55200550     ASom    G    A        0      0        2 
  23 chr23_55200550     HCab    G    A        0      0        2 
  23 chr23_55200550     HPrz    G    A        0      0        2 
  23 chr23_55200550     ZBoe    G    A        0      0        2 
  23 chr23_55200550     ZGre    G    A      0.5      1        2 
  23 chr23_55200550     ZHar    G    A        0      0        2 
  23 chr23_55200550   Sample    G    A        0      0        2 
  23 chr23_55205917     AAsi    A    C        0      0        2 
  23 chr23_55205917     AKia    A    C        0      0        2 
  23 chr23_55205917     AOna    A    C        0      0        2 
  23 chr23_55205917     ASom    A    C        0      0        2 
  23 chr23_55205917     HCab    A    C        1      2        2 
  23 chr23_55205917     HPrz    A    C        1      2        2 
  23 chr23_55205917     ZBoe    A    C        0      0        2 
  23 chr23_55205917     ZGre    A    C        0      0        2 
  23 chr23_55205917     ZHar    A    C        0      0        2 
  23 chr23_55205917   Sample    A    C        0      0        2 
  23 chr23_55206257     AAsi    A    C        0      0        2 
  23 chr23_55206257     AKia    A    C        0      0        2 
  23 chr23_55206257     AOna    A    C        0      0        2 
  23 chr23_55206257     ASom    A    C        0      0        2 
  23 chr23_55206257     HCab    A    C        1      2        2 
  23 chr23_55206257     HPrz    A    C        1      2        2 
  23 chr23_55206257     ZBoe    A    C        0      0        2 
  23 chr23_55206257     ZGre    A    C        0      0        2 
  23 chr23_55206257     ZHar    A    C        0      0        2 
  23 chr23_55206257   Sample    A    C        0      0        2 
  23 chr23_55206776     AAsi    G    A        0      0        2 
  23 chr23_55206776     AKia    G    A        1      2        2 
  23 chr23_55206776     AOna    G    A        0      0        2 
  23 chr23_55206776     ASom    G    A        0      0        2 
  23 chr23_55206776     HCab    G    A        0      0        2 
  23 chr23_55206776     HPrz    G    A        0      0        2 
  23 chr23_55206776     ZBoe    G    A        0      0        2 
  23 chr23_55206776     ZGre    G    A        0      0        2 
  23 chr23_55206776     ZHar    G    A        0      0        2 
  23 chr23_55206776   Sample    G    A        0      0        2 
  23 chr23_55209846     AAsi    C    T        0      0        2 
  23 chr23_55209846     AKia    C    T        0      0        2 
  23 chr23_55209846     AOna    C    T        0      0        2 
  23 chr23_55209846     ASom    C    T        0      0        2 
  23 chr23_55209846     HCab    C    T        1      2        2 
  23 chr23_55209846     HPrz    C    T        1      2        2 
  23 chr23_55209846     ZBoe    C    T        0      0        2 
  23 chr23_55209846     ZGre    C    T        0      0        2 
  23 chr23_55209846     ZHar    C    T        0      0        2 
  23 chr23_55209846   Sample    C    T        0      0        2 
  23 chr23_55209892     AAsi    A    T        0      0        2 
  23 chr23_55209892     AKia    A    T        0      0        2 
  23 chr23_55209892     AOna    A    T        0      0        2 
  23 chr23_55209892     ASom    A    T        0      0        2 
  23 chr23_55209892     HCab    A    T        0      0        2 
  23 chr23_55209892     HPrz    A    T        0      0        2 
  23 chr23_55209892     ZBoe    A    T        0      0        2 
  23 chr23_55209892     ZGre    A    T        0      0        2 
  23 chr23_55209892     ZHar    A    T        1      2        2 
  23 chr23_55209892   Sample    A    T        0      0        2 
  23 chr23_55211324     AAsi    T    C        0      0        2 
  23 chr23_55211324     AKia    T    C        0      0        2 
  23 chr23_55211324     AOna    T    C        0      0        2 
  23 chr23_55211324     ASom    T    C      0.5      1        2 
  23 chr23_55211324     HCab    T    C        0      0        2 
  23 chr23_55211324     HPrz    T    C        0      0        2 
  23 chr23_55211324     ZBoe    T    C        0      0        2 
  23 chr23_55211324     ZGre    T    C        0      0        2 
  23 chr23_55211324     ZHar    T    C        0      0        2 
  23 chr23_55211324   Sample    T    C        0      0        2 
  23 chr23_55226309     AAsi    T    A        1      2        2 
  23 chr23_55226309     AKia    T    A        0      0        2 
  23 chr23_55226309     AOna    T    A        0      0        2 
  23 chr23_55226309     ASom    T    A        1      2        2 
  23 chr23_55226309     HCab    T    A        0      0        2 
  23 chr23_55226309     HPrz    T    A        0      0        2 
  23 chr23_55226309     ZBoe    T    A        0      0        2 
  23 chr23_55226309     ZGre    T    A        0      0        2 
  23 chr23_55226309     ZHar    T    A        0      0        2 
  23 chr23_55226309   Sample    T    A        1      2        2 
  23 chr23_55227116     AAsi    A    G        0      0        2 
  23 chr23_55227116     AKia    A    G        0      0        2 
  23 chr23_55227116     AOna    A    G        0      0        2 
  23 chr23_55227116     ASom    A    G        0      0        2 
  23 chr23_55227116     HCab    A    G        0      0        2 
  23 chr23_55227116     HPrz    A    G        0      0        2 
  23 chr23_55227116     ZBoe    A    G      0.5      1        2 
  23 chr23_55227116     ZGre    A    G        0      0        2 
  23 chr23_55227116     ZHar    A    G        0      0        2 
  23 chr23_55227116   Sample    A    G        0      0        2 
  23 chr23_55234568     AAsi    A    C        0      0        2 
  23 chr23_55234568     AKia    A    C        1      2        2 
  23 chr23_55234568     AOna    A    C        1      2        2 
  23 chr23_55234568     ASom    A    C        0      0        2 
  23 chr23_55234568     HCab    A    C        0      0        2 
  23 chr23_55234568     HPrz    A    C        0      0        2 
  23 chr23_55234568     ZBoe    A    C        0      0        2 
  23 chr23_55234568     ZGre    A    C        0      0        2 
  23 chr23_55234568     ZHar    A    C        0      0        2 
  23 chr23_55234568   Sample    A    C        0      0        2 
  23 chr23_55239357     AAsi    C    T        0      0        2 
  23 chr23_55239357     AKia    C    T        0      0        2 
  23 chr23_55239357     AOna    C    T        0      0        2 
  23 chr23_55239357     ASom    C    T        0      0        2 
  23 chr23_55239357     HCab    C    T        1      2        2 
  23 chr23_55239357     HPrz    C    T        1      2        2 
  23 chr23_55239357     ZBoe    C    T        0      0        2 
  23 chr23_55239357     ZGre    C    T        0      0        2 
  23 chr23_55239357     ZHar    C    T        0      0        2 
  23 chr23_55239357   Sample    C    T        0      0        2 
  23 chr23_55242713     AAsi    C    T        0      0        2 
  23 chr23_55242713     AKia    C    T        0      0        2 
  23 chr23_55242713     AOna    C    T        0      0        2 
  23 chr23_55242713     ASom    C    T        0      0        2 
  23 chr23_55242713     HCab    C    T        0      0        2 
  23 chr23_55242713     HPrz    C    T        0      0        2 
  23 chr23_55242713     ZBoe    C    T      0.5      1        2 
  23 chr23_55242713     ZGre    C    T        0      0        2 
  23 chr23_55242713     ZHar    C    T        0      0        2 
  23 chr23_55242713   Sample    C    T        0      0        2 
  23 chr23_55257451     AAsi    T    C        0      0        2 
  23 chr23_55257451     AKia    T    C        0      0        2 
  23 chr23_55257451     AOna    T    C        0      0        2 
  23 chr23_55257451     ASom    T    C        0      0        2 
  23 chr23_55257451     HCab    T    C        1      2        2 
  23 chr23_55257451     HPrz    T    C        1      2        2 
  23 chr23_55257451     ZBoe    T    C        0      0        2 
  23 chr23_55257451     ZGre    T    C        0      0        2 
  23 chr23_55257451     ZHar    T    C        0      0        2 
  23 chr23_55257451   Sample    T    C        0      0        2 
  23 chr23_55258036     AAsi    C    T        0      0        2 
  23 chr23_55258036     AKia    C    T        0      0        2 
  23 chr23_55258036     AOna    C    T        0      0        2 
  23 chr23_55258036     ASom    C    T        0      0        2 
  23 chr23_55258036     HCab    C    T        0      0        2 
  23 chr23_55258036     HPrz    C    T        0      0        2 
  23 chr23_55258036     ZBoe    C    T        0      0        2 
  23 chr23_55258036     ZGre    C    T      0.5      1        2 
  23 chr23_55258036     ZHar    C    T        0      0        2 
  23 chr23_55258036   Sample    C    T        0      0        2 
  23 chr23_55259804     AAsi    A    C        0      0        2 
  23 chr23_55259804     AKia    A    C        0      0        2 
  23 chr23_55259804     AOna    A    C      0.5      1        2 
  23 chr23_55259804     ASom    A    C        0      0        2 
  23 chr23_55259804     HCab    A    C        0      0        2 
  23 chr23_55259804     HPrz    A    C        0      0        2 
  23 chr23_55259804     ZBoe    A    C        0      0        2 
  23 chr23_55259804     ZGre    A    C        0      0        2 
  23 chr23_55259804     ZHar    A    C        0      0        2 
  23 chr23_55259804   Sample    A    C        0      0        2 
  23 chr23_55262462     AAsi    A    T        0      0        2 
  23 chr23_55262462     AKia    A    T        0      0        2 
  23 chr23_55262462     AOna    A    T        0      0        2 
  23 chr23_55262462     ASom    A    T        0      0        2 
  23 chr23_55262462     HCab    A    T        0      0        2 
  23 chr23_55262462     HPrz    A    T        0      0        2 
  23 chr23_55262462     ZBoe    A    T      0.5      1        2 
  23 chr23_55262462     ZGre    A    T        0      0        2 
  23 chr23_55262462     ZHar    A    T        0      0        2 
  23 chr23_55262462   Sample    A    T        0      0        2 
  23 chr23_55264551     AAsi    G    C        0      0        2 
  23 chr23_55264551     AKia    G    C        0      0        2 
  23 chr23_55264551     AOna    G    C        1      2        2 
  23 chr23_55264551     ASom    G    C        0      0        2 
  23 chr23_55264551     HCab    G    C        0      0        2 
  23 chr23_55264551     HPrz    G    C        0      0        2 
  23 chr23_55264551     ZBoe    G    C        0      0        2 
  23 chr23_55264551     ZGre    G    C        0      0        2 
  23 chr23_55264551     ZHar    G    C        0      0        2 
  23 chr23_55264551   Sample    G    C        0      0        2 
  23 chr23_55267358     AAsi    C    A        0      0        2 
  23 chr23_55267358     AKia    C    A        0      0        2 
  23 chr23_55267358     AOna    C    A        0      0        2 
  23 chr23_55267358     ASom    C    A        0      0        2 
  23 chr23_55267358     HCab    C    A        1      2        2 
  23 chr23_55267358     HPrz    C    A        1      2        2 
  23 chr23_55267358     ZBoe    C    A        0      0        2 
  23 chr23_55267358     ZGre    C    A        0      0        2 
  23 chr23_55267358     ZHar    C    A        0      0        2 
  23 chr23_55267358   Sample    C    A        0      0        2 
  23 chr23_55274386     AAsi    C    T        0      0        2 
  23 chr23_55274386     AKia    C    T        0      0        2 
  23 chr23_55274386     AOna    C    T        0      0        2 
  23 chr23_55274386     ASom    C    T        0      0        2 
  23 chr23_55274386     HCab    C    T        1      2        2 
  23 chr23_55274386     HPrz    C    T        1      2        2 
  23 chr23_55274386     ZBoe    C    T        0      0        2 
  23 chr23_55274386     ZGre    C    T        0      0        2 
  23 chr23_55274386     ZHar    C    T        0      0        2 
  23 chr23_55274386   Sample    C    T        0      0        2 
  23 chr23_55285467     AAsi    A    C        0      0        2 
  23 chr23_55285467     AKia    A    C        0      0        2 
  23 chr23_55285467     AOna    A    C        0      0        2 
  23 chr23_55285467     ASom    A    C        0      0        2 
  23 chr23_55285467     HCab    A    C        0      0        2 
  23 chr23_55285467     HPrz    A    C        0      0        2 
  23 chr23_55285467     ZBoe    A    C        1      2        2 
  23 chr23_55285467     ZGre    A    C        0      0        2 
  23 chr23_55285467     ZHar    A    C        0      0        2 
  23 chr23_55285467   Sample    A    C        0      0        2 
  23 chr23_55293805     AAsi    C    A        0      0        2 
  23 chr23_55293805     AKia    C    A        0      0        2 
  23 chr23_55293805     AOna    C    A        0      0        2 
  23 chr23_55293805     ASom    C    A        0      0        2 
  23 chr23_55293805     HCab    C    A        1      2        2 
  23 chr23_55293805     HPrz    C    A        1      2        2 
  23 chr23_55293805     ZBoe    C    A        0      0        2 
  23 chr23_55293805     ZGre    C    A        0      0        2 
  23 chr23_55293805     ZHar    C    A        0      0        2 
  23 chr23_55293805   Sample    C    A        0      0        2 
  23 chr23_55303260     AAsi    T    C        0      0        2 
  23 chr23_55303260     AKia    T    C        0      0        2 
  23 chr23_55303260     AOna    T    C        0      0        2 
  23 chr23_55303260     ASom    T    C        0      0        2 
  23 chr23_55303260     HCab    T    C      0.5      1        2 
  23 chr23_55303260     HPrz    T    C        0      0        2 
  23 chr23_55303260     ZBoe    T    C        0      0        2 
  23 chr23_55303260     ZGre    T    C        0      0        2 
  23 chr23_55303260     ZHar    T    C        0      0        2 
  23 chr23_55303260   Sample    T    C        0      0        2 
  23 chr23_55304594     AAsi    A    C      0.5      1        2 
  23 chr23_55304594     AKia    A    C        0      0        2 
  23 chr23_55304594     AOna    A    C        0      0        2 
  23 chr23_55304594     ASom    A    C        0      0        2 
  23 chr23_55304594     HCab    A    C        0      0        2 
  23 chr23_55304594     HPrz    A    C        0      0        2 
  23 chr23_55304594     ZBoe    A    C        0      0        2 
  23 chr23_55304594     ZGre    A    C        0      0        2 
  23 chr23_55304594     ZHar    A    C        0      0        2 
  23 chr23_55304594   Sample    A    C        0      0        2 
  23 chr23_55324398     AAsi    T    C        0      0        2 
  23 chr23_55324398     AKia    T    C        0      0        2 
  23 chr23_55324398     AOna    T    C        0      0        2 
  23 chr23_55324398     ASom    T    C        0      0        2 
  23 chr23_55324398     HCab    T    C        1      2        2 
  23 chr23_55324398     HPrz    T    C        1      2        2 
  23 chr23_55324398     ZBoe    T    C        0      0        2 
  23 chr23_55324398     ZGre    T    C      0.5      1        2 
  23 chr23_55324398     ZHar    T    C        0      0        2 
  23 chr23_55324398   Sample    T    C        0      0        2 
  23 chr23_55324696     AAsi    A    G      0.5      1        2 
  23 chr23_55324696     AKia    A    G        0      0        2 
  23 chr23_55324696     AOna    A    G        0      0        2 
  23 chr23_55324696     ASom    A    G        0      0        2 
  23 chr23_55324696     HCab    A    G        0      0        2 
  23 chr23_55324696     HPrz    A    G        0      0        2 
  23 chr23_55324696     ZBoe    A    G        0      0        2 
  23 chr23_55324696     ZGre    A    G        0      0        2 
  23 chr23_55324696     ZHar    A    G        0      0        2 
  23 chr23_55324696   Sample    A    G        0      0        2 
  23 chr23_55337393     AAsi    G    A        0      0        2 
  23 chr23_55337393     AKia    G    A        0      0        2 
  23 chr23_55337393     AOna    G    A        0      0        2 
  23 chr23_55337393     ASom    G    A        0      0        2 
  23 chr23_55337393     HCab    G    A        0      0        2 
  23 chr23_55337393     HPrz    G    A        0      0        2 
  23 chr23_55337393     ZBoe    G    A        1      2        2 
  23 chr23_55337393     ZGre    G    A        0      0        2 
  23 chr23_55337393     ZHar    G    A        0      0        2 
  23 chr23_55337393   Sample    G    A        0      0        2 
  23 chr23_55342559     AAsi    T    C        0      0        2 
  23 chr23_55342559     AKia    T    C        0      0        2 
  23 chr23_55342559     AOna    T    C        0      0        2 
  23 chr23_55342559     ASom    T    C        0      0        2 
  23 chr23_55342559     HCab    T    C        1      2        2 
  23 chr23_55342559     HPrz    T    C        1      2        2 
  23 chr23_55342559     ZBoe    T    C        0      0        2 
  23 chr23_55342559     ZGre    T    C        0      0        2 
  23 chr23_55342559     ZHar    T    C        0      0        2 
  23 chr23_55342559   Sample    T    C        0      0        2 
  23 chr23_55342824     AAsi    G    A        0      0        2 
  23 chr23_55342824     AKia    G    A      0.5      1        2 
  23 chr23_55342824     AOna    G    A        0      0        2 
  23 chr23_55342824     ASom    G    A        0      0        2 
  23 chr23_55342824     HCab    G    A        0      0        2 
  23 chr23_55342824     HPrz    G    A        0      0        2 
  23 chr23_55342824     ZBoe    G    A        0      0        2 
  23 chr23_55342824     ZGre    G    A        0      0        2 
  23 chr23_55342824     ZHar    G    A        0      0        2 
  23 chr23_55342824   Sample    G    A        0      0        2 
  23 chr23_55346372     AAsi    G    A        0      0        2 
  23 chr23_55346372     AKia    G    A      0.5      1        2 
  23 chr23_55346372     AOna    G    A        0      0        2 
  23 chr23_55346372     ASom    G    A        0      0        2 
  23 chr23_55346372     HCab    G    A        0      0        2 
  23 chr23_55346372     HPrz    G    A        0      0        2 
  23 chr23_55346372     ZBoe    G    A        0      0        2 
  23 chr23_55346372     ZGre    G    A        0      0        2 
  23 chr23_55346372     ZHar    G    A        0      0        2 
  23 chr23_55346372   Sample    G    A        0      0        2 
  23 chr23_55348108     AAsi    G    A        0      0        2 
  23 chr23_55348108     AKia    G    A        0      0        2 
  23 chr23_55348108     AOna    G    A        0      0        2 
  23 chr23_55348108     ASom    G    A        0      0        2 
  23 chr23_55348108     HCab    G    A        1      2        2 
  23 chr23_55348108     HPrz    G    A        1      2        2 
  23 chr23_55348108     ZBoe    G    A        0      0        2 
  23 chr23_55348108     ZGre    G    A        0      0        2 
  23 chr23_55348108     ZHar    G    A        0      0        2 
  23 chr23_55348108   Sample    G    A        0      0        2 
  23 chr23_55354722     AAsi    T    C        0      0        2 
  23 chr23_55354722     AKia    T    C        0      0        2 
  23 chr23_55354722     AOna    T    C        0      0        2 
  23 chr23_55354722     ASom    T    C        0      0        2 
  23 chr23_55354722     HCab    T    C        0      0        2 
  23 chr23_55354722     HPrz    T    C        0      0        2 
  23 chr23_55354722     ZBoe    T    C        0      0        2 
  23 chr23_55354722     ZGre    T    C      0.5      1        2 
  23 chr23_55354722     ZHar    T    C        0      0        2 
  23 chr23_55354722   Sample    T    C        0      0        2 
  23 chr23_55358964     AAsi    T    C        0      0        2 
  23 chr23_55358964     AKia    T    C        0      0        2 
  23 chr23_55358964     AOna    T    C        0      0        2 
  23 chr23_55358964     ASom    T    C        0      0        2 
  23 chr23_55358964     HCab    T    C        0      0        2 
  23 chr23_55358964     HPrz    T    C        0      0        2 
  23 chr23_55358964     ZBoe    T    C        0      0        2 
  23 chr23_55358964     ZGre    T    C        0      0        2 
  23 chr23_55358964     ZHar    T    C      0.5      1        2 
  23 chr23_55358964   Sample    T    C        0      0        2 
  23 chr23_55361950     AAsi    C    A        0      0        2 
  23 chr23_55361950     AKia    C    A        0      0        2 
  23 chr23_55361950     AOna    C    A        0      0        2 
  23 chr23_55361950     ASom    C    A        0      0        2 
  23 chr23_55361950     HCab    C    A        0      0        2 
  23 chr23_55361950     HPrz    C    A        0      0        2 
  23 chr23_55361950     ZBoe    C    A        1      2        2 
  23 chr23_55361950     ZGre    C    A        0      0        2 
  23 chr23_55361950     ZHar    C    A        0      0        2 
  23 chr23_55361950   Sample    C    A        0      0        2 
  23 chr23_55362032     AAsi    G    C        0      0        2 
  23 chr23_55362032     AKia    G    C        0      0        2 
  23 chr23_55362032     AOna    G    C        0      0        2 
  23 chr23_55362032     ASom    G    C        0      0        2 
  23 chr23_55362032     HCab    G    C        0      0        2 
  23 chr23_55362032     HPrz    G    C        0      0        2 
  23 chr23_55362032     ZBoe    G    C        0      0        2 
  23 chr23_55362032     ZGre    G    C        1      2        2 
  23 chr23_55362032     ZHar    G    C        0      0        2 
  23 chr23_55362032   Sample    G    C        0      0        2 
  23 chr23_55370412     AAsi    T    C        1      2        2 
  23 chr23_55370412     AKia    T    C        0      0        2 
  23 chr23_55370412     AOna    T    C        0      0        2 
  23 chr23_55370412     ASom    T    C        1      2        2 
  23 chr23_55370412     HCab    T    C        0      0        2 
  23 chr23_55370412     HPrz    T    C        0      0        2 
  23 chr23_55370412     ZBoe    T    C        0      0        2 
  23 chr23_55370412     ZGre    T    C        0      0        2 
  23 chr23_55370412     ZHar    T    C        0      0        2 
  23 chr23_55370412   Sample    T    C        1      2        2 
  23 chr23_55371416     AAsi    A    G        0      0        2 
  23 chr23_55371416     AKia    A    G        1      2        2 
  23 chr23_55371416     AOna    A    G        0      0        2 
  23 chr23_55371416     ASom    A    G        0      0        2 
  23 chr23_55371416     HCab    A    G        0      0        2 
  23 chr23_55371416     HPrz    A    G        0      0        2 
  23 chr23_55371416     ZBoe    A    G        0      0        2 
  23 chr23_55371416     ZGre    A    G        0      0        2 
  23 chr23_55371416     ZHar    A    G        0      0        2 
  23 chr23_55371416   Sample    A    G        0      0        2 
  23 chr23_55371506     AAsi    T    G        0      0        2 
  23 chr23_55371506     AKia    T    G        1      2        2 
  23 chr23_55371506     AOna    T    G        1      2        2 
  23 chr23_55371506     ASom    T    G        0      0        2 
  23 chr23_55371506     HCab    T    G        0      0        2 
  23 chr23_55371506     HPrz    T    G        0      0        2 
  23 chr23_55371506     ZBoe    T    G        0      0        2 
  23 chr23_55371506     ZGre    T    G        0      0        2 
  23 chr23_55371506     ZHar    T    G        0      0        2 
  23 chr23_55371506   Sample    T    G        0      0        2 
  23 chr23_55373339     AAsi    A    G        0      0        2 
  23 chr23_55373339     AKia    A    G        0      0        2 
  23 chr23_55373339     AOna    A    G        0      0        2 
  23 chr23_55373339     ASom    A    G        0      0        2 
  23 chr23_55373339     HCab    A    G        1      2        2 
  23 chr23_55373339     HPrz    A    G        1      2        2 
  23 chr23_55373339     ZBoe    A    G        0      0        2 
  23 chr23_55373339     ZGre    A    G        0      0        2 
  23 chr23_55373339     ZHar    A    G        0      0        2 
  23 chr23_55373339   Sample    A    G        0      0        2 
  23 chr23_55374156     AAsi    G    T        0      0        2 
  23 chr23_55374156     AKia    G    T        0      0        2 
  23 chr23_55374156     AOna    G    T        0      0        2 
  23 chr23_55374156     ASom    G    T        0      0        2 
  23 chr23_55374156     HCab    G    T        0      0        2 
  23 chr23_55374156     HPrz    G    T        0      0        2 
  23 chr23_55374156     ZBoe    G    T        0      0        2 
  23 chr23_55374156     ZGre    G    T        0      0        2 
  23 chr23_55374156     ZHar    G    T      0.5      1        2 
  23 chr23_55374156   Sample    G    T        0      0        2 
  23 chr23_55374349     AAsi    A    C        0      0        2 
  23 chr23_55374349     AKia    A    C        0      0        2 
  23 chr23_55374349     AOna    A    C        0      0        2 
  23 chr23_55374349     ASom    A    C        0      0        2 
  23 chr23_55374349     HCab    A    C        0      0        2 
  23 chr23_55374349     HPrz    A    C        0      0        2 
  23 chr23_55374349     ZBoe    A    C      0.5      1        2 
  23 chr23_55374349     ZGre    A    C        0      0        2 
  23 chr23_55374349     ZHar    A    C        0      0        2 
  23 chr23_55374349   Sample    A    C        0      0        2 
  23 chr23_55390981     AAsi    C    G      0.5      1        2 
  23 chr23_55390981     AKia    C    G        0      0        2 
  23 chr23_55390981     AOna    C    G        0      0        2 
  23 chr23_55390981     ASom    C    G        0      0        2 
  23 chr23_55390981     HCab    C    G        0      0        2 
  23 chr23_55390981     HPrz    C    G        0      0        2 
  23 chr23_55390981     ZBoe    C    G        0      0        2 
  23 chr23_55390981     ZGre    C    G        0      0        2 
  23 chr23_55390981     ZHar    C    G        0      0        2 
  23 chr23_55390981   Sample    C    G        0      0        2 
  23 chr23_55399423     AAsi    T    A        0      0        2 
  23 chr23_55399423     AKia    T    A      0.5      1        2 
  23 chr23_55399423     AOna    T    A        0      0        2 
  23 chr23_55399423     ASom    T    A        0      0        2 
  23 chr23_55399423     HCab    T    A        0      0        2 
  23 chr23_55399423     HPrz    T    A        0      0        2 
  23 chr23_55399423     ZBoe    T    A        0      0        2 
  23 chr23_55399423     ZGre    T    A        0      0        2 
  23 chr23_55399423     ZHar    T    A        0      0        2 
  23 chr23_55399423   Sample    T    A        0      0        2 
  23 chr23_55401942     AAsi    G    A        0      0        2 
  23 chr23_55401942     AKia    G    A        0      0        2 
  23 chr23_55401942     AOna    G    A        1      2        2 
  23 chr23_55401942     ASom    G    A        0      0        2 
  23 chr23_55401942     HCab    G    A        0      0        2 
  23 chr23_55401942     HPrz    G    A        0      0        2 
  23 chr23_55401942     ZBoe    G    A        0      0        2 
  23 chr23_55401942     ZGre    G    A        0      0        2 
  23 chr23_55401942     ZHar    G    A        0      0        2 
  23 chr23_55401942   Sample    G    A        0      0        2 
  23 chr23_55405249     AAsi    T    C        1      2        2 
  23 chr23_55405249     AKia    T    C        0      0        2 
  23 chr23_55405249     AOna    T    C        0      0        2 
  23 chr23_55405249     ASom    T    C        1      2        2 
  23 chr23_55405249     HCab    T    C        0      0        2 
  23 chr23_55405249     HPrz    T    C        0      0        2 
  23 chr23_55405249     ZBoe    T    C        0      0        2 
  23 chr23_55405249     ZGre    T    C        0      0        2 
  23 chr23_55405249     ZHar    T    C        0      0        2 
  23 chr23_55405249   Sample    T    C        1      2        2 
  23 chr23_55416302     AAsi    T    C        0      0        2 
  23 chr23_55416302     AKia    T    C        0      0        2 
  23 chr23_55416302     AOna    T    C      0.5      1        2 
  23 chr23_55416302     ASom    T    C        0      0        2 
  23 chr23_55416302     HCab    T    C        0      0        2 
  23 chr23_55416302     HPrz    T    C        0      0        2 
  23 chr23_55416302     ZBoe    T    C        0      0        2 
  23 chr23_55416302     ZGre    T    C        0      0        2 
  23 chr23_55416302     ZHar    T    C      0.5      1        2 
  23 chr23_55416302   Sample    T    C        0      0        2 
  23 chr23_55423090     AAsi    A    T        0      0        2 
  23 chr23_55423090     AKia    A    T        0      0        2 
  23 chr23_55423090     AOna    A    T        0      0        2 
  23 chr23_55423090     ASom    A    T        0      0        2 
  23 chr23_55423090     HCab    A    T        0      0        2 
  23 chr23_55423090     HPrz    A    T      0.5      1        2 
  23 chr23_55423090     ZBoe    A    T        0      0        2 
  23 chr23_55423090     ZGre    A    T        0      0        2 
  23 chr23_55423090     ZHar    A    T        0      0        2 
  23 chr23_55423090   Sample    A    T        0      0        2 
  23 chr23_55425246     AAsi    G    T        0      0        2 
  23 chr23_55425246     AKia    G    T      0.5      1        2 
  23 chr23_55425246     AOna    G    T        0      0        2 
  23 chr23_55425246     ASom    G    T        0      0        2 
  23 chr23_55425246     HCab    G    T        0      0        2 
  23 chr23_55425246     HPrz    G    T        0      0        2 
  23 chr23_55425246     ZBoe    G    T        0      0        2 
  23 chr23_55425246     ZGre    G    T        0      0        2 
  23 chr23_55425246     ZHar    G    T        0      0        2 
  23 chr23_55425246   Sample    G    T        0      0        2 
  23 chr23_55427814     AAsi    A    G        0      0        2 
  23 chr23_55427814     AKia    A    G        0      0        2 
  23 chr23_55427814     AOna    A    G        0      0        2 
  23 chr23_55427814     ASom    A    G        0      0        2 
  23 chr23_55427814     HCab    A    G        0      0        2 
  23 chr23_55427814     HPrz    A    G        0      0        2 
  23 chr23_55427814     ZBoe    A    G        1      2        2 
  23 chr23_55427814     ZGre    A    G        0      0        2 
  23 chr23_55427814     ZHar    A    G        0      0        2 
  23 chr23_55427814   Sample    A    G        0      0        2 
  23 chr23_55427912     AAsi    G    A        0      0        2 
  23 chr23_55427912     AKia    G    A        0      0        2 
  23 chr23_55427912     AOna    G    A        0      0        2 
  23 chr23_55427912     ASom    G    A        0      0        2 
  23 chr23_55427912     HCab    G    A        1      2        2 
  23 chr23_55427912     HPrz    G    A        1      2        2 
  23 chr23_55427912     ZBoe    G    A        0      0        2 
  23 chr23_55427912     ZGre    G    A        0      0        2 
  23 chr23_55427912     ZHar    G    A        0      0        2 
  23 chr23_55427912   Sample    G    A        0      0        2 
  23 chr23_55428198     AAsi    A    G        0      0        2 
  23 chr23_55428198     AKia    A    G        0      0        2 
  23 chr23_55428198     AOna    A    G        0      0        2 
  23 chr23_55428198     ASom    A    G        0      0        2 
  23 chr23_55428198     HCab    A    G        1      2        2 
  23 chr23_55428198     HPrz    A    G        1      2        2 
  23 chr23_55428198     ZBoe    A    G        0      0        2 
  23 chr23_55428198     ZGre    A    G        0      0        2 
  23 chr23_55428198     ZHar    A    G        0      0        2 
  23 chr23_55428198   Sample    A    G        0      0        2 
  23 chr23_55431714     AAsi    G    T        0      0        2 
  23 chr23_55431714     AKia    G    T        0      0        2 
  23 chr23_55431714     AOna    G    T        0      0        2 
  23 chr23_55431714     ASom    G    T        0      0        2 
  23 chr23_55431714     HCab    G    T        1      2        2 
  23 chr23_55431714     HPrz    G    T        1      2        2 
  23 chr23_55431714     ZBoe    G    T        0      0        2 
  23 chr23_55431714     ZGre    G    T        0      0        2 
  23 chr23_55431714     ZHar    G    T        0      0        2 
  23 chr23_55431714   Sample    G    T        0      0        2 
  23 chr23_55438396     AAsi    G    A        0      0        2 
  23 chr23_55438396     AKia    G    A        0      0        2 
  23 chr23_55438396     AOna    G    A        0      0        2 
  23 chr23_55438396     ASom    G    A        0      0        2 
  23 chr23_55438396     HCab    G    A      0.5      1        2 
  23 chr23_55438396     HPrz    G    A        0      0        2 
  23 chr23_55438396     ZBoe    G    A        0      0        2 
  23 chr23_55438396     ZGre    G    A        0      0        2 
  23 chr23_55438396     ZHar    G    A        0      0        2 
  23 chr23_55438396   Sample    G    A        0      0        2 
  23 chr23_55440706     AAsi    T    G        0      0        2 
  23 chr23_55440706     AKia    T    G      0.5      1        2 
  23 chr23_55440706     AOna    T    G        0      0        2 
  23 chr23_55440706     ASom    T    G        0      0        2 
  23 chr23_55440706     HCab    T    G        0      0        2 
  23 chr23_55440706     HPrz    T    G        0      0        2 
  23 chr23_55440706     ZBoe    T    G        0      0        2 
  23 chr23_55440706     ZGre    T    G        0      0        2 
  23 chr23_55440706     ZHar    T    G        0      0        2 
  23 chr23_55440706   Sample    T    G        0      0        2 
  23 chr23_55447236     AAsi    G    A      0.5      1        2 
  23 chr23_55447236     AKia    G    A        0      0        2 
  23 chr23_55447236     AOna    G    A        0      0        2 
  23 chr23_55447236     ASom    G    A        0      0        2 
  23 chr23_55447236     HCab    G    A        0      0        2 
  23 chr23_55447236     HPrz    G    A        0      0        2 
  23 chr23_55447236     ZBoe    G    A        0      0        2 
  23 chr23_55447236     ZGre    G    A        0      0        2 
  23 chr23_55447236     ZHar    G    A        0      0        2 
  23 chr23_55447236   Sample    G    A        0      0        2 
  23 chr23_55453330     AAsi    A    C        0      0        2 
  23 chr23_55453330     AKia    A    C        0      0        2 
  23 chr23_55453330     AOna    A    C        0      0        2 
  23 chr23_55453330     ASom    A    C        0      0        2 
  23 chr23_55453330     HCab    A    C        1      2        2 
  23 chr23_55453330     HPrz    A    C        1      2        2 
  23 chr23_55453330     ZBoe    A    C        0      0        2 
  23 chr23_55453330     ZGre    A    C        0      0        2 
  23 chr23_55453330     ZHar    A    C        0      0        2 
  23 chr23_55453330   Sample    A    C        0      0        2 
  23 chr23_55453363     AAsi    C    A        0      0        2 
  23 chr23_55453363     AKia    C    A        0      0        2 
  23 chr23_55453363     AOna    C    A        0      0        2 
  23 chr23_55453363     ASom    C    A        0      0        2 
  23 chr23_55453363     HCab    C    A        0      0        2 
  23 chr23_55453363     HPrz    C    A      0.5      1        2 
  23 chr23_55453363     ZBoe    C    A        0      0        2 
  23 chr23_55453363     ZGre    C    A        0      0        2 
  23 chr23_55453363     ZHar    C    A        0      0        2 
  23 chr23_55453363   Sample    C    A        0      0        2 
  23 chr23_55461853     AAsi    A    G        0      0        2 
  23 chr23_55461853     AKia    A    G        0      0        2 
  23 chr23_55461853     AOna    A    G        0      0        2 
  23 chr23_55461853     ASom    A    G        0      0        2 
  23 chr23_55461853     HCab    A    G        0      0        2 
  23 chr23_55461853     HPrz    A    G        0      0        2 
  23 chr23_55461853     ZBoe    A    G        1      2        2 
  23 chr23_55461853     ZGre    A    G        0      0        2 
  23 chr23_55461853     ZHar    A    G        0      0        2 
  23 chr23_55461853   Sample    A    G        0      0        2 
  23 chr23_55469390     AAsi    A    G        0      0        2 
  23 chr23_55469390     AKia    A    G        0      0        2 
  23 chr23_55469390     AOna    A    G        0      0        2 
  23 chr23_55469390     ASom    A    G        0      0        2 
  23 chr23_55469390     HCab    A    G        0      0        2 
  23 chr23_55469390     HPrz    A    G        0      0        2 
  23 chr23_55469390     ZBoe    A    G        0      0        2 
  23 chr23_55469390     ZGre    A    G        0      0        2 
  23 chr23_55469390     ZHar    A    G      0.5      1        2 
  23 chr23_55469390   Sample    A    G        0      0        2 
  23 chr23_55473705     AAsi    T    C        0      0        2 
  23 chr23_55473705     AKia    T    C        0      0        2 
  23 chr23_55473705     AOna    T    C        0      0        2 
  23 chr23_55473705     ASom    T    C        0      0        2 
  23 chr23_55473705     HCab    T    C        0      0        2 
  23 chr23_55473705     HPrz    T    C        0      0        2 
  23 chr23_55473705     ZBoe    T    C      0.5      1        2 
  23 chr23_55473705     ZGre    T    C        0      0        2 
  23 chr23_55473705     ZHar    T    C        0      0        2 
  23 chr23_55473705   Sample    T    C        0      0        2 
  23 chr23_55481985     AAsi    G    A        0      0        2 
  23 chr23_55481985     AKia    G    A        0      0        2 
  23 chr23_55481985     AOna    G    A        0      0        2 
  23 chr23_55481985     ASom    G    A        0      0        2 
  23 chr23_55481985     HCab    G    A        1      2        2 
  23 chr23_55481985     HPrz    G    A        1      2        2 
  23 chr23_55481985     ZBoe    G    A        0      0        2 
  23 chr23_55481985     ZGre    G    A        0      0        2 
  23 chr23_55481985     ZHar    G    A        0      0        2 
  23 chr23_55481985   Sample    G    A        0      0        2 
  23 chr23_55495726     AAsi    A    T        0      0        2 
  23 chr23_55495726     AKia    A    T        0      0        2 
  23 chr23_55495726     AOna    A    T        0      0        2 
  23 chr23_55495726     ASom    A    T        0      0        2 
  23 chr23_55495726     HCab    A    T        1      2        2 
  23 chr23_55495726     HPrz    A    T        1      2        2 
  23 chr23_55495726     ZBoe    A    T        0      0        2 
  23 chr23_55495726     ZGre    A    T        0      0        2 
  23 chr23_55495726     ZHar    A    T        0      0        2 
  23 chr23_55495726   Sample    A    T        0      0        2 
  23 chr23_55499492     AAsi    G    C        0      0        2 
  23 chr23_55499492     AKia    G    C        0      0        2 
  23 chr23_55499492     AOna    G    C      0.5      1        2 
  23 chr23_55499492     ASom    G    C        0      0        2 
  23 chr23_55499492     HCab    G    C        0      0        2 
  23 chr23_55499492     HPrz    G    C        0      0        2 
  23 chr23_55499492     ZBoe    G    C        0      0        2 
  23 chr23_55499492     ZGre    G    C        0      0        2 
  23 chr23_55499492     ZHar    G    C        0      0        2 
  23 chr23_55499492   Sample    G    C        0      0        2 
  23 chr23_55503106     AAsi    T    C        0      0        2 
  23 chr23_55503106     AKia    T    C        0      0        2 
  23 chr23_55503106     AOna    T    C        0      0        2 
  23 chr23_55503106     ASom    T    C        0      0        2 
  23 chr23_55503106     HCab    T    C        0      0        2 
  23 chr23_55503106     HPrz    T    C        0      0        2 
  23 chr23_55503106     ZBoe    T    C        0      0        2 
  23 chr23_55503106     ZGre    T    C        0      0        2 
  23 chr23_55503106     ZHar    T    C        1      2        2 
  23 chr23_55503106   Sample    T    C        0      0        2 
  23 chr23_55503612     AAsi    T    C        0      0        2 
  23 chr23_55503612     AKia    T    C        1      2        2 
  23 chr23_55503612     AOna    T    C        0      0        2 
  23 chr23_55503612     ASom    T    C        0      0        2 
  23 chr23_55503612     HCab    T    C        0      0        2 
  23 chr23_55503612     HPrz    T    C        0      0        2 
  23 chr23_55503612     ZBoe    T    C        0      0        2 
  23 chr23_55503612     ZGre    T    C        0      0        2 
  23 chr23_55503612     ZHar    T    C        0      0        2 
  23 chr23_55503612   Sample    T    C        0      0        2 
  23 chr23_55507001     AAsi    T    C        0      0        2 
  23 chr23_55507001     AKia    T    C        0      0        2 
  23 chr23_55507001     AOna    T    C        0      0        2 
  23 chr23_55507001     ASom    T    C        0      0        2 
  23 chr23_55507001     HCab    T    C        1      2        2 
  23 chr23_55507001     HPrz    T    C        1      2        2 
  23 chr23_55507001     ZBoe    T    C        0      0        2 
  23 chr23_55507001     ZGre    T    C        0      0        2 
  23 chr23_55507001     ZHar    T    C        0      0        2 
  23 chr23_55507001   Sample    T    C        0      0        2 
  23 chr23_55507504     AAsi    C    T        0      0        2 
  23 chr23_55507504     AKia    C    T        0      0        2 
  23 chr23_55507504     AOna    C    T        0      0        2 
  23 chr23_55507504     ASom    C    T        0      0        2 
  23 chr23_55507504     HCab    C    T        1      2        2 
  23 chr23_55507504     HPrz    C    T        1      2        2 
  23 chr23_55507504     ZBoe    C    T        0      0        2 
  23 chr23_55507504     ZGre    C    T        0      0        2 
  23 chr23_55507504     ZHar    C    T        0      0        2 
  23 chr23_55507504   Sample    C    T        0      0        2 
  23 chr23_55509254     AAsi    G    A        1      2        2 
  23 chr23_55509254     AKia    G    A        0      0        2 
  23 chr23_55509254     AOna    G    A        0      0        2 
  23 chr23_55509254     ASom    G    A        1      2        2 
  23 chr23_55509254     HCab    G    A        0      0        2 
  23 chr23_55509254     HPrz    G    A        0      0        2 
  23 chr23_55509254     ZBoe    G    A        0      0        2 
  23 chr23_55509254     ZGre    G    A        0      0        2 
  23 chr23_55509254     ZHar    G    A        0      0        2 
  23 chr23_55509254   Sample    G    A        1      2        2 
  23 chr23_55512795     AAsi    G    A        0      0        2 
  23 chr23_55512795     AKia    G    A        0      0        2 
  23 chr23_55512795     AOna    G    A        0      0        2 
  23 chr23_55512795     ASom    G    A        0      0        2 
  23 chr23_55512795     HCab    G    A        0      0        2 
  23 chr23_55512795     HPrz    G    A        0      0        2 
  23 chr23_55512795     ZBoe    G    A        1      2        2 
  23 chr23_55512795     ZGre    G    A        0      0        2 
  23 chr23_55512795     ZHar    G    A        0      0        2 
  23 chr23_55512795   Sample    G    A        0      0        2 
  23 chr23_55517903     AAsi    A    G        0      0        2 
  23 chr23_55517903     AKia    A    G        1      2        2 
  23 chr23_55517903     AOna    A    G        1      2        2 
  23 chr23_55517903     ASom    A    G        0      0        2 
  23 chr23_55517903     HCab    A    G        0      0        2 
  23 chr23_55517903     HPrz    A    G        0      0        2 
  23 chr23_55517903     ZBoe    A    G        0      0        2 
  23 chr23_55517903     ZGre    A    G        0      0        2 
  23 chr23_55517903     ZHar    A    G        0      0        2 
  23 chr23_55517903   Sample    A    G        0      0        2 
  23 chr23_55521672     AAsi    A    G        0      0        2 
  23 chr23_55521672     AKia    A    G        0      0        2 
  23 chr23_55521672     AOna    A    G        0      0        2 
  23 chr23_55521672     ASom    A    G        0      0        2 
  23 chr23_55521672     HCab    A    G        0      0        2 
  23 chr23_55521672     HPrz    A    G      0.5      1        2 
  23 chr23_55521672     ZBoe    A    G        0      0        2 
  23 chr23_55521672     ZGre    A    G        0      0        2 
  23 chr23_55521672     ZHar    A    G        0      0        2 
  23 chr23_55521672   Sample    A    G        0      0        2 
  23 chr23_55524470     AAsi    C    T        0      0        2 
  23 chr23_55524470     AKia    C    T        0      0        2 
  23 chr23_55524470     AOna    C    T        1      2        2 
  23 chr23_55524470     ASom    C    T        0      0        2 
  23 chr23_55524470     HCab    C    T        0      0        2 
  23 chr23_55524470     HPrz    C    T        0      0        2 
  23 chr23_55524470     ZBoe    C    T        0      0        2 
  23 chr23_55524470     ZGre    C    T        0      0        2 
  23 chr23_55524470     ZHar    C    T        0      0        2 
  23 chr23_55524470   Sample    C    T        0      0        2 
  23 chr23_55525806     AAsi    A    G        0      0        2 
  23 chr23_55525806     AKia    A    G        1      2        2 
  23 chr23_55525806     AOna    A    G        1      2        2 
  23 chr23_55525806     ASom    A    G        0      0        2 
  23 chr23_55525806     HCab    A    G        0      0        2 
  23 chr23_55525806     HPrz    A    G        0      0        2 
  23 chr23_55525806     ZBoe    A    G        0      0        2 
  23 chr23_55525806     ZGre    A    G        0      0        2 
  23 chr23_55525806     ZHar    A    G        0      0        2 
  23 chr23_55525806   Sample    A    G        0      0        2 
  23 chr23_55531938     AAsi    T    G        1      2        2 
  23 chr23_55531938     AKia    T    G        0      0        2 
  23 chr23_55531938     AOna    T    G        0      0        2 
  23 chr23_55531938     ASom    T    G        1      2        2 
  23 chr23_55531938     HCab    T    G        0      0        2 
  23 chr23_55531938     HPrz    T    G        0      0        2 
  23 chr23_55531938     ZBoe    T    G        0      0        2 
  23 chr23_55531938     ZGre    T    G        0      0        2 
  23 chr23_55531938     ZHar    T    G        0      0        2 
  23 chr23_55531938   Sample    T    G        1      2        2 
  23 chr23_55536430     AAsi    T    A        0      0        2 
  23 chr23_55536430     AKia    T    A        0      0        2 
  23 chr23_55536430     AOna    T    A        1      2        2 
  23 chr23_55536430     ASom    T    A        0      0        2 
  23 chr23_55536430     HCab    T    A        0      0        2 
  23 chr23_55536430     HPrz    T    A        0      0        2 
  23 chr23_55536430     ZBoe    T    A        0      0        2 
  23 chr23_55536430     ZGre    T    A        0      0        2 
  23 chr23_55536430     ZHar    T    A        0      0        2 
  23 chr23_55536430   Sample    T    A        0      0        2 
  23 chr23_55537904     AAsi    A    G        0      0        2 
  23 chr23_55537904     AKia    A    G        1      2        2 
  23 chr23_55537904     AOna    A    G        1      2        2 
  23 chr23_55537904     ASom    A    G        0      0        2 
  23 chr23_55537904     HCab    A    G        0      0        2 
  23 chr23_55537904     HPrz    A    G        0      0        2 
  23 chr23_55537904     ZBoe    A    G        0      0        2 
  23 chr23_55537904     ZGre    A    G        0      0        2 
  23 chr23_55537904     ZHar    A    G        0      0        2 
  23 chr23_55537904   Sample    A    G        0      0        2 
  23 chr23_55538720     AAsi    G    A        0      0        2 
  23 chr23_55538720     AKia    G    A        0      0        2 
  23 chr23_55538720     AOna    G    A        0      0        2 
  23 chr23_55538720     ASom    G    A        0      0        2 
  23 chr23_55538720     HCab    G    A        0      0        2 
  23 chr23_55538720     HPrz    G    A        0      0        2 
  23 chr23_55538720     ZBoe    G    A        0      0        2 
  23 chr23_55538720     ZGre    G    A        1      2        2 
  23 chr23_55538720     ZHar    G    A        0      0        2 
  23 chr23_55538720   Sample    G    A        0      0        2 
  23 chr23_55549349     AAsi    A    G        0      0        2 
  23 chr23_55549349     AKia    A    G        1      2        2 
  23 chr23_55549349     AOna    A    G        1      2        2 
  23 chr23_55549349     ASom    A    G        0      0        2 
  23 chr23_55549349     HCab    A    G        0      0        2 
  23 chr23_55549349     HPrz    A    G        0      0        2 
  23 chr23_55549349     ZBoe    A    G        0      0        2 
  23 chr23_55549349     ZGre    A    G        0      0        2 
  23 chr23_55549349     ZHar    A    G        0      0        2 
  23 chr23_55549349   Sample    A    G        0      0        2 
  23 chr23_55554072     AAsi    G    A        0      0        2 
  23 chr23_55554072     AKia    G    A        0      0        2 
  23 chr23_55554072     AOna    G    A        0      0        2 
  23 chr23_55554072     ASom    G    A        0      0        2 
  23 chr23_55554072     HCab    G    A        1      2        2 
  23 chr23_55554072     HPrz    G    A        1      2        2 
  23 chr23_55554072     ZBoe    G    A        0      0        2 
  23 chr23_55554072     ZGre    G    A        0      0        2 
  23 chr23_55554072     ZHar    G    A        0      0        2 
  23 chr23_55554072   Sample    G    A        0      0        2 
  23 chr23_55554450     AAsi    T    C        0      0        2 
  23 chr23_55554450     AKia    T    C        0      0        2 
  23 chr23_55554450     AOna    T    C        0      0        2 
  23 chr23_55554450     ASom    T    C        0      0        2 
  23 chr23_55554450     HCab    T    C        1      2        2 
  23 chr23_55554450     HPrz    T    C        1      2        2 
  23 chr23_55554450     ZBoe    T    C        0      0        2 
  23 chr23_55554450     ZGre    T    C        0      0        2 
  23 chr23_55554450     ZHar    T    C        0      0        2 
  23 chr23_55554450   Sample    T    C        0      0        2 
  23 chr23_55557731     AAsi    C    G        0      0        2 
  23 chr23_55557731     AKia    C    G        0      0        2 
  23 chr23_55557731     AOna    C    G        0      0        2 
  23 chr23_55557731     ASom    C    G        0      0        2 
  23 chr23_55557731     HCab    C    G      0.5      1        2 
  23 chr23_55557731     HPrz    C    G        0      0        2 
  23 chr23_55557731     ZBoe    C    G        0      0        2 
  23 chr23_55557731     ZGre    C    G        0      0        2 
  23 chr23_55557731     ZHar    C    G        0      0        2 
  23 chr23_55557731   Sample    C    G        0      0        2 
  23 chr23_55561154     AAsi    G    A        0      0        2 
  23 chr23_55561154     AKia    G    A        0      0        2 
  23 chr23_55561154     AOna    G    A        0      0        2 
  23 chr23_55561154     ASom    G    A        0      0        2 
  23 chr23_55561154     HCab    G    A        0      0        2 
  23 chr23_55561154     HPrz    G    A        0      0        2 
  23 chr23_55561154     ZBoe    G    A        1      2        2 
  23 chr23_55561154     ZGre    G    A        1      2        2 
  23 chr23_55561154     ZHar    G    A        0      0        2 
  23 chr23_55561154   Sample    G    A        0      0        2 
  23 chr23_55566174     AAsi    A    G        0      0        2 
  23 chr23_55566174     AKia    A    G        0      0        2 
  23 chr23_55566174     AOna    A    G        0      0        2 
  23 chr23_55566174     ASom    A    G        0      0        2 
  23 chr23_55566174     HCab    A    G        0      0        2 
  23 chr23_55566174     HPrz    A    G      0.5      1        2 
  23 chr23_55566174     ZBoe    A    G        0      0        2 
  23 chr23_55566174     ZGre    A    G        0      0        2 
  23 chr23_55566174     ZHar    A    G        0      0        2 
  23 chr23_55566174   Sample    A    G        1      2        2 
  23 chr23_55570187     AAsi    A    G        0      0        2 
  23 chr23_55570187     AKia    A    G      0.5      1        2 
  23 chr23_55570187     AOna    A    G        0      0        2 
  23 chr23_55570187     ASom    A    G        0      0        2 
  23 chr23_55570187     HCab    A    G        0      0        2 
  23 chr23_55570187     HPrz    A    G        0      0        2 
  23 chr23_55570187     ZBoe    A    G        0      0        2 
  23 chr23_55570187     ZGre    A    G        0      0        2 
  23 chr23_55570187     ZHar    A    G        0      0        2 
  23 chr23_55570187   Sample    A    G        0      0        2 
  23 chr23_55572845     AAsi    G    A        0      0        2 
  23 chr23_55572845     AKia    G    A        0      0        2 
  23 chr23_55572845     AOna    G    A        0      0        2 
  23 chr23_55572845     ASom    G    A        0      0        2 
  23 chr23_55572845     HCab    G    A        0      0        2 
  23 chr23_55572845     HPrz    G    A        0      0        2 
  23 chr23_55572845     ZBoe    G    A      0.5      1        2 
  23 chr23_55572845     ZGre    G    A        0      0        2 
  23 chr23_55572845     ZHar    G    A        0      0        2 
  23 chr23_55572845   Sample    G    A        0      0        2 
  23 chr23_55573778     AAsi    G    A        0      0        2 
  23 chr23_55573778     AKia    G    A      0.5      1        2 
  23 chr23_55573778     AOna    G    A        1      2        2 
  23 chr23_55573778     ASom    G    A        0      0        2 
  23 chr23_55573778     HCab    G    A        0      0        2 
  23 chr23_55573778     HPrz    G    A        0      0        2 
  23 chr23_55573778     ZBoe    G    A        0      0        2 
  23 chr23_55573778     ZGre    G    A        0      0        2 
  23 chr23_55573778     ZHar    G    A        0      0        2 
  23 chr23_55573778   Sample    G    A        0      0        2 
  23 chr23_55581703     AAsi    G    A        1      2        2 
  23 chr23_55581703     AKia    G    A        0      0        2 
  23 chr23_55581703     AOna    G    A        0      0        2 
  23 chr23_55581703     ASom    G    A        1      2        2 
  23 chr23_55581703     HCab    G    A        0      0        2 
  23 chr23_55581703     HPrz    G    A        0      0        2 
  23 chr23_55581703     ZBoe    G    A        0      0        2 
  23 chr23_55581703     ZGre    G    A        0      0        2 
  23 chr23_55581703     ZHar    G    A        0      0        2 
  23 chr23_55581703   Sample    G    A        1      2        2 
  23 chr23_55585181     AAsi    A    G        0      0        2 
  23 chr23_55585181     AKia    A    G        1      2        2 
  23 chr23_55585181     AOna    A    G        1      2        2 
  23 chr23_55585181     ASom    A    G        0      0        2 
  23 chr23_55585181     HCab    A    G        0      0        2 
  23 chr23_55585181     HPrz    A    G        0      0        2 
  23 chr23_55585181     ZBoe    A    G        0      0        2 
  23 chr23_55585181     ZGre    A    G        0      0        2 
  23 chr23_55585181     ZHar    A    G        0      0        2 
  23 chr23_55585181   Sample    A    G        0      0        2 
  23 chr23_55592771     AAsi    A    C        0      0        2 
  23 chr23_55592771     AKia    A    C        0      0        2 
  23 chr23_55592771     AOna    A    C      0.5      1        2 
  23 chr23_55592771     ASom    A    C        0      0        2 
  23 chr23_55592771     HCab    A    C        0      0        2 
  23 chr23_55592771     HPrz    A    C        0      0        2 
  23 chr23_55592771     ZBoe    A    C        0      0        2 
  23 chr23_55592771     ZGre    A    C        0      0        2 
  23 chr23_55592771     ZHar    A    C        0      0        2 
  23 chr23_55592771   Sample    A    C        0      0        2 
  23 chr23_55596756     AAsi    C    T        0      0        2 
  23 chr23_55596756     AKia    C    T        0      0        2 
  23 chr23_55596756     AOna    C    T      0.5      1        2 
  23 chr23_55596756     ASom    C    T        0      0        2 
  23 chr23_55596756     HCab    C    T        0      0        2 
  23 chr23_55596756     HPrz    C    T        0      0        2 
  23 chr23_55596756     ZBoe    C    T        0      0        2 
  23 chr23_55596756     ZGre    C    T        0      0        2 
  23 chr23_55596756     ZHar    C    T        0      0        2 
  23 chr23_55596756   Sample    C    T        0      0        2 
  23 chr23_55616370     AAsi    A    C        0      0        2 
  23 chr23_55616370     AKia    A    C        0      0        2 
  23 chr23_55616370     AOna    A    C        0      0        2 
  23 chr23_55616370     ASom    A    C        0      0        2 
  23 chr23_55616370     HCab    A    C        1      2        2 
  23 chr23_55616370     HPrz    A    C        1      2        2 
  23 chr23_55616370     ZBoe    A    C        0      0        2 
  23 chr23_55616370     ZGre    A    C        0      0        2 
  23 chr23_55616370     ZHar    A    C        0      0        2 
  23 chr23_55616370   Sample    A    C        0      0        2 
  23 chr23_55619063     AAsi    A    T        0      0        2 
  23 chr23_55619063     AKia    A    T        0      0        2 
  23 chr23_55619063     AOna    A    T      0.5      1        2 
  23 chr23_55619063     ASom    A    T        0      0        2 
  23 chr23_55619063     HCab    A    T        0      0        2 
  23 chr23_55619063     HPrz    A    T        0      0        2 
  23 chr23_55619063     ZBoe    A    T        0      0        2 
  23 chr23_55619063     ZGre    A    T        0      0        2 
  23 chr23_55619063     ZHar    A    T        0      0        2 
  23 chr23_55619063   Sample    A    T        0      0        2 
  23 chr23_55632484     AAsi    G    A        0      0        2 
  23 chr23_55632484     AKia    G    A        0      0        2 
  23 chr23_55632484     AOna    G    A        0      0        2 
  23 chr23_55632484     ASom    G    A        0      0        2 
  23 chr23_55632484     HCab    G    A        1      2        2 
  23 chr23_55632484     HPrz    G    A        1      2        2 
  23 chr23_55632484     ZBoe    G    A        0      0        2 
  23 chr23_55632484     ZGre    G    A        0      0        2 
  23 chr23_55632484     ZHar    G    A        0      0        2 
  23 chr23_55632484   Sample    G    A        0      0        2 
  23 chr23_55636545     AAsi    A    G        0      0        2 
  23 chr23_55636545     AKia    A    G        0      0        2 
  23 chr23_55636545     AOna    A    G        0      0        2 
  23 chr23_55636545     ASom    A    G        0      0        2 
  23 chr23_55636545     HCab    A    G        1      2        2 
  23 chr23_55636545     HPrz    A    G        1      2        2 
  23 chr23_55636545     ZBoe    A    G        0      0        2 
  23 chr23_55636545     ZGre    A    G        0      0        2 
  23 chr23_55636545     ZHar    A    G        0      0        2 
  23 chr23_55636545   Sample    A    G        0      0        2 
  23 chr23_55638999     AAsi    C    G      0.5      1        2 
  23 chr23_55638999     AKia    C    G        0      0        2 
  23 chr23_55638999     AOna    C    G        0      0        2 
  23 chr23_55638999     ASom    C    G        1      2        2 
  23 chr23_55638999     HCab    C    G        0      0        2 
  23 chr23_55638999     HPrz    C    G        0      0        2 
  23 chr23_55638999     ZBoe    C    G        0      0        2 
  23 chr23_55638999     ZGre    C    G        0      0        2 
  23 chr23_55638999     ZHar    C    G        0      0        2 
  23 chr23_55638999   Sample    C    G        0      0        2 
  23 chr23_55651920     AAsi    A    G        0      0        2 
  23 chr23_55651920     AKia    A    G        0      0        2 
  23 chr23_55651920     AOna    A    G        0      0        2 
  23 chr23_55651920     ASom    A    G        1      2        2 
  23 chr23_55651920     HCab    A    G        0      0        2 
  23 chr23_55651920     HPrz    A    G        0      0        2 
  23 chr23_55651920     ZBoe    A    G        0      0        2 
  23 chr23_55651920     ZGre    A    G        0      0        2 
  23 chr23_55651920     ZHar    A    G        0      0        2 
  23 chr23_55651920   Sample    A    G        0      0        2 
  23 chr23_55665367     AAsi    C    G        0      0        2 
  23 chr23_55665367     AKia    C    G        0      0        2 
  23 chr23_55665367     AOna    C    G        0      0        2 
  23 chr23_55665367     ASom    C    G        0      0        2 
  23 chr23_55665367     HCab    C    G        1      2        2 
  23 chr23_55665367     HPrz    C    G        1      2        2 
  23 chr23_55665367     ZBoe    C    G        0      0        2 
  23 chr23_55665367     ZGre    C    G        0      0        2 
  23 chr23_55665367     ZHar    C    G        0      0        2 
  23 chr23_55665367   Sample    C    G        0      0        2 
  23 chr23_55667126     AAsi    C    T        0      0        2 
  23 chr23_55667126     AKia    C    T        0      0        2 
  23 chr23_55667126     AOna    C    T        0      0        2 
  23 chr23_55667126     ASom    C    T        0      0        2 
  23 chr23_55667126     HCab    C    T        1      2        2 
  23 chr23_55667126     HPrz    C    T        1      2        2 
  23 chr23_55667126     ZBoe    C    T        0      0        2 
  23 chr23_55667126     ZGre    C    T        0      0        2 
  23 chr23_55667126     ZHar    C    T        0      0        2 
  23 chr23_55667126   Sample    C    T        0      0        2 
  23 chr23_55680185     AAsi    C    T      0.5      1        2 
  23 chr23_55680185     AKia    C    T        0      0        2 
  23 chr23_55680185     AOna    C    T        0      0        2 
  23 chr23_55680185     ASom    C    T        1      2        2 
  23 chr23_55680185     HCab    C    T        0      0        2 
  23 chr23_55680185     HPrz    C    T        0      0        2 
  23 chr23_55680185     ZBoe    C    T        0      0        2 
  23 chr23_55680185     ZGre    C    T        0      0        2 
  23 chr23_55680185     ZHar    C    T        0      0        2 
  23 chr23_55680185   Sample    C    T        0      0        2 
  23 chr23_55690890     AAsi    G    A        0      0        2 
  23 chr23_55690890     AKia    G    A        0      0        2 
  23 chr23_55690890     AOna    G    A      0.5      1        2 
  23 chr23_55690890     ASom    G    A        0      0        2 
  23 chr23_55690890     HCab    G    A        0      0        2 
  23 chr23_55690890     HPrz    G    A        0      0        2 
  23 chr23_55690890     ZBoe    G    A        0      0        2 
  23 chr23_55690890     ZGre    G    A        0      0        2 
  23 chr23_55690890     ZHar    G    A        0      0        2 
  23 chr23_55690890   Sample    G    A        0      0        2 
  23 chr23_55693922     AAsi    A    T        0      0        2 
  23 chr23_55693922     AKia    A    T        0      0        2 
  23 chr23_55693922     AOna    A    T        0      0        2 
  23 chr23_55693922     ASom    A    T        0      0        2 
  23 chr23_55693922     HCab    A    T        0      0        2 
  23 chr23_55693922     HPrz    A    T        0      0        2 
  23 chr23_55693922     ZBoe    A    T        1      2        2 
  23 chr23_55693922     ZGre    A    T        1      2        2 
  23 chr23_55693922     ZHar    A    T        1      2        2 
  23 chr23_55693922   Sample    A    T        0      0        2 
  23 chr23_55701137     AAsi    T    C        0      0        2 
  23 chr23_55701137     AKia    T    C        0      0        2 
  23 chr23_55701137     AOna    T    C      0.5      1        2 
  23 chr23_55701137     ASom    T    C        0      0        2 
  23 chr23_55701137     HCab    T    C        0      0        2 
  23 chr23_55701137     HPrz    T    C        0      0        2 
  23 chr23_55701137     ZBoe    T    C        0      0        2 
  23 chr23_55701137     ZGre    T    C        0      0        2 
  23 chr23_55701137     ZHar    T    C        0      0        2 
  23 chr23_55701137   Sample    T    C        0      0        2 
  23 chr23_55704409     AAsi    G    A        0      0        2 
  23 chr23_55704409     AKia    G    A        0      0        2 
  23 chr23_55704409     AOna    G    A      0.5      1        2 
  23 chr23_55704409     ASom    G    A        0      0        2 
  23 chr23_55704409     HCab    G    A        0      0        2 
  23 chr23_55704409     HPrz    G    A        0      0        2 
  23 chr23_55704409     ZBoe    G    A        0      0        2 
  23 chr23_55704409     ZGre    G    A        0      0        2 
  23 chr23_55704409     ZHar    G    A        0      0        2 
  23 chr23_55704409   Sample    G    A        0      0        2 
  23 chr23_55704769     AAsi    T    G        0      0        2 
  23 chr23_55704769     AKia    T    G        0      0        2 
  23 chr23_55704769     AOna    T    G        0      0        2 
  23 chr23_55704769     ASom    T    G        0      0        2 
  23 chr23_55704769     HCab    T    G      0.5      1        2 
  23 chr23_55704769     HPrz    T    G        0      0        2 
  23 chr23_55704769     ZBoe    T    G        0      0        2 
  23 chr23_55704769     ZGre    T    G        0      0        2 
  23 chr23_55704769     ZHar    T    G        0      0        2 
  23 chr23_55704769   Sample    T    G        0      0        2 
  23 chr23_55712492     AAsi    G    A        0      0        2 
  23 chr23_55712492     AKia    G    A      0.5      1        2 
  23 chr23_55712492     AOna    G    A        0      0        2 
  23 chr23_55712492     ASom    G    A        0      0        2 
  23 chr23_55712492     HCab    G    A        0      0        2 
  23 chr23_55712492     HPrz    G    A        0      0        2 
  23 chr23_55712492     ZBoe    G    A        0      0        2 
  23 chr23_55712492     ZGre    G    A        0      0        2 
  23 chr23_55712492     ZHar    G    A        0      0        2 
  23 chr23_55712492   Sample    G    A        0      0        2 
  23 chr23_55715511     AAsi    T    G        0      0        2 
  23 chr23_55715511     AKia    T    G        0      0        2 
  23 chr23_55715511     AOna    T    G        0      0        2 
  23 chr23_55715511     ASom    T    G        0      0        2 
  23 chr23_55715511     HCab    T    G        0      0        2 
  23 chr23_55715511     HPrz    T    G        0      0        2 
  23 chr23_55715511     ZBoe    T    G        0      0        2 
  23 chr23_55715511     ZGre    T    G        0      0        2 
  23 chr23_55715511     ZHar    T    G        1      2        2 
  23 chr23_55715511   Sample    T    G        0      0        2 
  23 chr23_55717041     AAsi    A    T        0      0        2 
  23 chr23_55717041     AKia    A    T        0      0        2 
  23 chr23_55717041     AOna    A    T        0      0        2 
  23 chr23_55717041     ASom    A    T        0      0        2 
  23 chr23_55717041     HCab    A    T        1      2        2 
  23 chr23_55717041     HPrz    A    T        1      2        2 
  23 chr23_55717041     ZBoe    A    T        0      0        2 
  23 chr23_55717041     ZGre    A    T        0      0        2 
  23 chr23_55717041     ZHar    A    T        0      0        2 
  23 chr23_55717041   Sample    A    T        0      0        2 
  23 chr23_55717646     AAsi    G    C        0      0        2 
  23 chr23_55717646     AKia    G    C        0      0        2 
  23 chr23_55717646     AOna    G    C      0.5      1        2 
  23 chr23_55717646     ASom    G    C        0      0        2 
  23 chr23_55717646     HCab    G    C        0      0        2 
  23 chr23_55717646     HPrz    G    C        0      0        2 
  23 chr23_55717646     ZBoe    G    C        0      0        2 
  23 chr23_55717646     ZGre    G    C        0      0        2 
  23 chr23_55717646     ZHar    G    C        0      0        2 
  23 chr23_55717646   Sample    G    C        0      0        2 
  24   chr24_908044     AAsi    G    A        0      0        2 
  24   chr24_908044     AKia    G    A        1      2        2 
  24   chr24_908044     AOna    G    A        1      2        2 
  24   chr24_908044     ASom    G    A        0      0        2 
  24   chr24_908044     HCab    G    A        1      2        2 
  24   chr24_908044     HPrz    G    A        1      2        2 
  24   chr24_908044     ZBoe    G    A        0      0        2 
  24   chr24_908044     ZGre    G    A        0      0        2 
  24   chr24_908044     ZHar    G    A        0      0        2 
  24   chr24_908044   Sample    G    A        0      0        2 
  24   chr24_908104     AAsi    T    A        0      0        2 
  24   chr24_908104     AKia    T    A        0      0        2 
  24   chr24_908104     AOna    T    A        0      0        2 
  24   chr24_908104     ASom    T    A        0      0        2 
  24   chr24_908104     HCab    T    A        0      0        2 
  24   chr24_908104     HPrz    T    A        0      0        2 
  24   chr24_908104     ZBoe    T    A        0      0        2 
  24   chr24_908104     ZGre    T    A      0.5      1        2 
  24   chr24_908104     ZHar    T    A        0      0        2 
  24   chr24_908104   Sample    T    A        0      0        2 
  24   chr24_918834     AAsi    G    A        0      0        2 
  24   chr24_918834     AKia    G    A        0      0        2 
  24   chr24_918834     AOna    G    A        0      0        2 
  24   chr24_918834     ASom    G    A        0      0        2 
  24   chr24_918834     HCab    G    A        0      0        2 
  24   chr24_918834     HPrz    G    A        0      0        2 
  24   chr24_918834     ZBoe    G    A        0      0        2 
  24   chr24_918834     ZGre    G    A        1      2        2 
  24   chr24_918834     ZHar    G    A        0      0        2 
  24   chr24_918834   Sample    G    A        0      0        2 
  24   chr24_922309     AAsi    C    T        0      0        2 
  24   chr24_922309     AKia    C    T        0      0        2 
  24   chr24_922309     AOna    C    T        0      0        2 
  24   chr24_922309     ASom    C    T        0      0        2 
  24   chr24_922309     HCab    C    T        0      0        2 
  24   chr24_922309     HPrz    C    T        0      0        2 
  24   chr24_922309     ZBoe    C    T      0.5      1        2 
  24   chr24_922309     ZGre    C    T        0      0        2 
  24   chr24_922309     ZHar    C    T        0      0        2 
  24   chr24_922309   Sample    C    T        0      0        2 
  24   chr24_923445     AAsi    T    A        0      0        2 
  24   chr24_923445     AKia    T    A        0      0        2 
  24   chr24_923445     AOna    T    A        0      0        2 
  24   chr24_923445     ASom    T    A        0      0        2 
  24   chr24_923445     HCab    T    A        0      0        2 
  24   chr24_923445     HPrz    T    A        0      0        2 
  24   chr24_923445     ZBoe    T    A        0      0        2 
  24   chr24_923445     ZGre    T    A      0.5      1        2 
  24   chr24_923445     ZHar    T    A        0      0        2 
  24   chr24_923445   Sample    T    A        0      0        2 
  24   chr24_950435     AAsi    T    A        0      0        2 
  24   chr24_950435     AKia    T    A        0      0        2 
  24   chr24_950435     AOna    T    A        0      0        2 
  24   chr24_950435     ASom    T    A        0      0        2 
  24   chr24_950435     HCab    T    A        0      0        2 
  24   chr24_950435     HPrz    T    A        0      0        2 
  24   chr24_950435     ZBoe    T    A      0.5      1        2 
  24   chr24_950435     ZGre    T    A        0      0        2 
  24   chr24_950435     ZHar    T    A        0      0        2 
  24   chr24_950435   Sample    T    A        0      0        2 
  24   chr24_953272     AAsi    T    A        0      0        2 
  24   chr24_953272     AKia    T    A        0      0        2 
  24   chr24_953272     AOna    T    A        0      0        2 
  24   chr24_953272     ASom    T    A        0      0        2 
  24   chr24_953272     HCab    T    A        0      0        2 
  24   chr24_953272     HPrz    T    A        0      0        2 
  24   chr24_953272     ZBoe    T    A        0      0        2 
  24   chr24_953272     ZGre    T    A      0.5      1        2 
  24   chr24_953272     ZHar    T    A        0      0        2 
  24   chr24_953272   Sample    T    A        0      0        2 
  24   chr24_960169     AAsi    T    C        0      0        2 
  24   chr24_960169     AKia    T    C        0      0        2 
  24   chr24_960169     AOna    T    C        0      0        2 
  24   chr24_960169     ASom    T    C        0      0        2 
  24   chr24_960169     HCab    T    C        0      0        2 
  24   chr24_960169     HPrz    T    C        0      0        2 
  24   chr24_960169     ZBoe    T    C        0      0        2 
  24   chr24_960169     ZGre    T    C      0.5      1        2 
  24   chr24_960169     ZHar    T    C        0      0        2 
  24   chr24_960169   Sample    T    C        0      0        2 
  24   chr24_963115     AAsi    C    T        0      0        2 
  24   chr24_963115     AKia    C    T        0      0        2 
  24   chr24_963115     AOna    C    T      0.5      1        2 
  24   chr24_963115     ASom    C    T        0      0        2 
  24   chr24_963115     HCab    C    T        0      0        2 
  24   chr24_963115     HPrz    C    T        0      0        2 
  24   chr24_963115     ZBoe    C    T        0      0        2 
  24   chr24_963115     ZGre    C    T        0      0        2 
  24   chr24_963115     ZHar    C    T        0      0        2 
  24   chr24_963115   Sample    C    T        0      0        2 
  24   chr24_965606     AAsi    T    C        0      0        2 
  24   chr24_965606     AKia    T    C        0      0        2 
  24   chr24_965606     AOna    T    C        0      0        2 
  24   chr24_965606     ASom    T    C        0      0        2 
  24   chr24_965606     HCab    T    C        0      0        2 
  24   chr24_965606     HPrz    T    C        0      0        2 
  24   chr24_965606     ZBoe    T    C        0      0        2 
  24   chr24_965606     ZGre    T    C        0      0        2 
  24   chr24_965606     ZHar    T    C      0.5      1        2 
  24   chr24_965606   Sample    T    C        0      0        2 
  24   chr24_967521     AAsi    C    G        0      0        2 
  24   chr24_967521     AKia    C    G        0      0        2 
  24   chr24_967521     AOna    C    G        0      0        2 
  24   chr24_967521     ASom    C    G        0      0        2 
  24   chr24_967521     HCab    C    G        1      2        2 
  24   chr24_967521     HPrz    C    G        1      2        2 
  24   chr24_967521     ZBoe    C    G        0      0        2 
  24   chr24_967521     ZGre    C    G        0      0        2 
  24   chr24_967521     ZHar    C    G        0      0        2 
  24   chr24_967521   Sample    C    G        0      0        2 
  24   chr24_984491     AAsi    C    T        0      0        2 
  24   chr24_984491     AKia    C    T        0      0        2 
  24   chr24_984491     AOna    C    T      0.5      1        2 
  24   chr24_984491     ASom    C    T        0      0        2 
  24   chr24_984491     HCab    C    T        0      0        2 
  24   chr24_984491     HPrz    C    T        0      0        2 
  24   chr24_984491     ZBoe    C    T        0      0        2 
  24   chr24_984491     ZGre    C    T        0      0        2 
  24   chr24_984491     ZHar    C    T        0      0        2 
  24   chr24_984491   Sample    C    T        0      0        2 
  24   chr24_985904     AAsi    A    G        0      0        2 
  24   chr24_985904     AKia    A    G        0      0        2 
  24   chr24_985904     AOna    A    G        0      0        2 
  24   chr24_985904     ASom    A    G        0      0        2 
  24   chr24_985904     HCab    A    G        0      0        2 
  24   chr24_985904     HPrz    A    G        0      0        2 
  24   chr24_985904     ZBoe    A    G        0      0        2 
  24   chr24_985904     ZGre    A    G        0      0        2 
  24   chr24_985904     ZHar    A    G      0.5      1        2 
  24   chr24_985904   Sample    A    G        0      0        2 
  24   chr24_988433     AAsi    A    C        0      0        2 
  24   chr24_988433     AKia    A    C        0      0        2 
  24   chr24_988433     AOna    A    C        0      0        2 
  24   chr24_988433     ASom    A    C        1      2        2 
  24   chr24_988433     HCab    A    C        0      0        2 
  24   chr24_988433     HPrz    A    C        0      0        2 
  24   chr24_988433     ZBoe    A    C        0      0        2 
  24   chr24_988433     ZGre    A    C        0      0        2 
  24   chr24_988433     ZHar    A    C        0      0        2 
  24   chr24_988433   Sample    A    C        0      0        2 
  24  chr24_1027402     AAsi    G    A        0      0        2 
  24  chr24_1027402     AKia    G    A        0      0        2 
  24  chr24_1027402     AOna    G    A        0      0        2 
  24  chr24_1027402     ASom    G    A        0      0        2 
  24  chr24_1027402     HCab    G    A        0      0        2 
  24  chr24_1027402     HPrz    G    A        0      0        2 
  24  chr24_1027402     ZBoe    G    A        0      0        2 
  24  chr24_1027402     ZGre    G    A        0      0        2 
  24  chr24_1027402     ZHar    G    A        1      2        2 
  24  chr24_1027402   Sample    G    A        0      0        2 
  24  chr24_1027623     AAsi    A    G        0      0        2 
  24  chr24_1027623     AKia    A    G        0      0        2 
  24  chr24_1027623     AOna    A    G        0      0        2 
  24  chr24_1027623     ASom    A    G        0      0        2 
  24  chr24_1027623     HCab    A    G        0      0        2 
  24  chr24_1027623     HPrz    A    G        0      0        2 
  24  chr24_1027623     ZBoe    A    G      0.5      1        2 
  24  chr24_1027623     ZGre    A    G        0      0        2 
  24  chr24_1027623     ZHar    A    G        0      0        2 
  24  chr24_1027623   Sample    A    G        0      0        2 
  24  chr24_1029976     AAsi    C    T        0      0        2 
  24  chr24_1029976     AKia    C    T        0      0        2 
  24  chr24_1029976     AOna    C    T        0      0        2 
  24  chr24_1029976     ASom    C    T        0      0        2 
  24  chr24_1029976     HCab    C    T        0      0        2 
  24  chr24_1029976     HPrz    C    T        1      2        2 
  24  chr24_1029976     ZBoe    C    T        0      0        2 
  24  chr24_1029976     ZGre    C    T        0      0        2 
  24  chr24_1029976     ZHar    C    T        0      0        2 
  24  chr24_1029976   Sample    C    T        0      0        2 
  24  chr24_1041054     AAsi    T    A        0      0        2 
  24  chr24_1041054     AKia    T    A        1      2        2 
  24  chr24_1041054     AOna    T    A        0      0        2 
  24  chr24_1041054     ASom    T    A        0      0        2 
  24  chr24_1041054     HCab    T    A        0      0        2 
  24  chr24_1041054     HPrz    T    A        0      0        2 
  24  chr24_1041054     ZBoe    T    A        0      0        2 
  24  chr24_1041054     ZGre    T    A        0      0        2 
  24  chr24_1041054     ZHar    T    A        0      0        2 
  24  chr24_1041054   Sample    T    A        0      0        2 
  24  chr24_1075169     AAsi    G    A        0      0        2 
  24  chr24_1075169     AKia    G    A        0      0        2 
  24  chr24_1075169     AOna    G    A        0      0        2 
  24  chr24_1075169     ASom    G    A        0      0        2 
  24  chr24_1075169     HCab    G    A        0      0        2 
  24  chr24_1075169     HPrz    G    A      0.5      1        2 
  24  chr24_1075169     ZBoe    G    A        0      0        2 
  24  chr24_1075169     ZGre    G    A        0      0        2 
  24  chr24_1075169     ZHar    G    A        0      0        2 
  24  chr24_1075169   Sample    G    A        0      0        2 
  24  chr24_1075406     AAsi    G    A        0      0        2 
  24  chr24_1075406     AKia    G    A        0      0        2 
  24  chr24_1075406     AOna    G    A        0      0        2 
  24  chr24_1075406     ASom    G    A        0      0        2 
  24  chr24_1075406     HCab    G    A        1      2        2 
  24  chr24_1075406     HPrz    G    A        0      0        2 
  24  chr24_1075406     ZBoe    G    A        0      0        2 
  24  chr24_1075406     ZGre    G    A        0      0        2 
  24  chr24_1075406     ZHar    G    A        0      0        2 
  24  chr24_1075406   Sample    G    A        0      0        2 
  24  chr24_1080907     AAsi    C    A        1      2        2 
  24  chr24_1080907     AKia    C    A        0      0        2 
  24  chr24_1080907     AOna    C    A        0      0        2 
  24  chr24_1080907     ASom    C    A        1      2        2 
  24  chr24_1080907     HCab    C    A        0      0        2 
  24  chr24_1080907     HPrz    C    A        0      0        2 
  24  chr24_1080907     ZBoe    C    A        0      0        2 
  24  chr24_1080907     ZGre    C    A        0      0        2 
  24  chr24_1080907     ZHar    C    A        0      0        2 
  24  chr24_1080907   Sample    C    A        1      2        2 
  24  chr24_1086229     AAsi    G    C        0      0        2 
  24  chr24_1086229     AKia    G    C        0      0        2 
  24  chr24_1086229     AOna    G    C        0      0        2 
  24  chr24_1086229     ASom    G    C        0      0        2 
  24  chr24_1086229     HCab    G    C        0      0        2 
  24  chr24_1086229     HPrz    G    C        0      0        2 
  24  chr24_1086229     ZBoe    G    C      0.5      1        2 
  24  chr24_1086229     ZGre    G    C        0      0        2 
  24  chr24_1086229     ZHar    G    C        0      0        2 
  24  chr24_1086229   Sample    G    C        0      0        2 
  24  chr24_1086943     AAsi    C    A        0      0        2 
  24  chr24_1086943     AKia    C    A        0      0        2 
  24  chr24_1086943     AOna    C    A        0      0        2 
  24  chr24_1086943     ASom    C    A        0      0        2 
  24  chr24_1086943     HCab    C    A        0      0        2 
  24  chr24_1086943     HPrz    C    A        0      0        2 
  24  chr24_1086943     ZBoe    C    A        0      0        2 
  24  chr24_1086943     ZGre    C    A        0      0        2 
  24  chr24_1086943     ZHar    C    A        1      2        2 
  24  chr24_1086943   Sample    C    A        0      0        2 
  24  chr24_1100723     AAsi    C    T        0      0        2 
  24  chr24_1100723     AKia    C    T        0      0        2 
  24  chr24_1100723     AOna    C    T        0      0        2 
  24  chr24_1100723     ASom    C    T        0      0        2 
  24  chr24_1100723     HCab    C    T        0      0        2 
  24  chr24_1100723     HPrz    C    T        0      0        2 
  24  chr24_1100723     ZBoe    C    T      0.5      1        2 
  24  chr24_1100723     ZGre    C    T        0      0        2 
  24  chr24_1100723     ZHar    C    T        0      0        2 
  24  chr24_1100723   Sample    C    T        0      0        2 
  24  chr24_1110919     AAsi    C    T        1      2        2 
  24  chr24_1110919     AKia    C    T        0      0        2 
  24  chr24_1110919     AOna    C    T        0      0        2 
  24  chr24_1110919     ASom    C    T        1      2        2 
  24  chr24_1110919     HCab    C    T        0      0        2 
  24  chr24_1110919     HPrz    C    T        0      0        2 
  24  chr24_1110919     ZBoe    C    T        0      0        2 
  24  chr24_1110919     ZGre    C    T        0      0        2 
  24  chr24_1110919     ZHar    C    T        0      0        2 
  24  chr24_1110919   Sample    C    T        1      2        2 
  24  chr24_1112034     AAsi    G    A        0      0        2 
  24  chr24_1112034     AKia    G    A        0      0        2 
  24  chr24_1112034     AOna    G    A        0      0        2 
  24  chr24_1112034     ASom    G    A        0      0        2 
  24  chr24_1112034     HCab    G    A        0      0        2 
  24  chr24_1112034     HPrz    G    A        0      0        2 
  24  chr24_1112034     ZBoe    G    A        0      0        2 
  24  chr24_1112034     ZGre    G    A        0      0        2 
  24  chr24_1112034     ZHar    G    A        1      2        2 
  24  chr24_1112034   Sample    G    A        0      0        2 
  24  chr24_1112768     AAsi    T    C        0      0        2 
  24  chr24_1112768     AKia    T    C        0      0        2 
  24  chr24_1112768     AOna    T    C        0      0        2 
  24  chr24_1112768     ASom    T    C        0      0        2 
  24  chr24_1112768     HCab    T    C        0      0        2 
  24  chr24_1112768     HPrz    T    C        0      0        2 
  24  chr24_1112768     ZBoe    T    C      0.5      1        2 
  24  chr24_1112768     ZGre    T    C        0      0        2 
  24  chr24_1112768     ZHar    T    C        0      0        2 
  24  chr24_1112768   Sample    T    C        0      0        2 
  24  chr24_1113124     AAsi    T    C        0      0        2 
  24  chr24_1113124     AKia    T    C        1      2        2 
  24  chr24_1113124     AOna    T    C        0      0        2 
  24  chr24_1113124     ASom    T    C        0      0        2 
  24  chr24_1113124     HCab    T    C        0      0        2 
  24  chr24_1113124     HPrz    T    C        0      0        2 
  24  chr24_1113124     ZBoe    T    C        0      0        2 
  24  chr24_1113124     ZGre    T    C        0      0        2 
  24  chr24_1113124     ZHar    T    C        0      0        2 
  24  chr24_1113124   Sample    T    C        0      0        2 
  24  chr24_1113731     AAsi    A    G        1      2        2 
  24  chr24_1113731     AKia    A    G        0      0        2 
  24  chr24_1113731     AOna    A    G        0      0        2 
  24  chr24_1113731     ASom    A    G        1      2        2 
  24  chr24_1113731     HCab    A    G        1      2        2 
  24  chr24_1113731     HPrz    A    G        1      2        2 
  24  chr24_1113731     ZBoe    A    G        0      0        2 
  24  chr24_1113731     ZGre    A    G        0      0        2 
  24  chr24_1113731     ZHar    A    G        0      0        2 
  24  chr24_1113731   Sample    A    G        1      2        2 
  24  chr24_1117811     AAsi    C    T        0      0        2 
  24  chr24_1117811     AKia    C    T        0      0        2 
  24  chr24_1117811     AOna    C    T        0      0        2 
  24  chr24_1117811     ASom    C    T        0      0        2 
  24  chr24_1117811     HCab    C    T        0      0        2 
  24  chr24_1117811     HPrz    C    T        0      0        2 
  24  chr24_1117811     ZBoe    C    T      0.5      1        2 
  24  chr24_1117811     ZGre    C    T        0      0        2 
  24  chr24_1117811     ZHar    C    T        0      0        2 
  24  chr24_1117811   Sample    C    T        0      0        2 
  24  chr24_1122437     AAsi    G    T        0      0        2 
  24  chr24_1122437     AKia    G    T        0      0        2 
  24  chr24_1122437     AOna    G    T        0      0        2 
  24  chr24_1122437     ASom    G    T        0      0        2 
  24  chr24_1122437     HCab    G    T        1      2        2 
  24  chr24_1122437     HPrz    G    T        1      2        2 
  24  chr24_1122437     ZBoe    G    T        0      0        2 
  24  chr24_1122437     ZGre    G    T        0      0        2 
  24  chr24_1122437     ZHar    G    T        0      0        2 
  24  chr24_1122437   Sample    G    T        0      0        2 
  24  chr24_1122808     AAsi    T    C        0      0        2 
  24  chr24_1122808     AKia    T    C        0      0        2 
  24  chr24_1122808     AOna    T    C        0      0        2 
  24  chr24_1122808     ASom    T    C        0      0        2 
  24  chr24_1122808     HCab    T    C        1      2        2 
  24  chr24_1122808     HPrz    T    C        1      2        2 
  24  chr24_1122808     ZBoe    T    C        0      0        2 
  24  chr24_1122808     ZGre    T    C        0      0        2 
  24  chr24_1122808     ZHar    T    C        0      0        2 
  24  chr24_1122808   Sample    T    C        0      0        2 
  24  chr24_1144775     AAsi    T    A        0      0        2 
  24  chr24_1144775     AKia    T    A        0      0        2 
  24  chr24_1144775     AOna    T    A        0      0        2 
  24  chr24_1144775     ASom    T    A        0      0        2 
  24  chr24_1144775     HCab    T    A        1      2        2 
  24  chr24_1144775     HPrz    T    A        1      2        2 
  24  chr24_1144775     ZBoe    T    A        0      0        2 
  24  chr24_1144775     ZGre    T    A        0      0        2 
  24  chr24_1144775     ZHar    T    A        0      0        2 
  24  chr24_1144775   Sample    T    A        0      0        2 
  24  chr24_1146096     AAsi    A    G        0      0        2 
  24  chr24_1146096     AKia    A    G        0      0        2 
  24  chr24_1146096     AOna    A    G        0      0        2 
  24  chr24_1146096     ASom    A    G        0      0        2 
  24  chr24_1146096     HCab    A    G        1      2        2 
  24  chr24_1146096     HPrz    A    G        1      2        2 
  24  chr24_1146096     ZBoe    A    G        0      0        2 
  24  chr24_1146096     ZGre    A    G        0      0        2 
  24  chr24_1146096     ZHar    A    G        0      0        2 
  24  chr24_1146096   Sample    A    G        0      0        2 
  24  chr24_1146604     AAsi    C    T        0      0        2 
  24  chr24_1146604     AKia    C    T        1      2        2 
  24  chr24_1146604     AOna    C    T        1      2        2 
  24  chr24_1146604     ASom    C    T        0      0        2 
  24  chr24_1146604     HCab    C    T        0      0        2 
  24  chr24_1146604     HPrz    C    T        0      0        2 
  24  chr24_1146604     ZBoe    C    T        0      0        2 
  24  chr24_1146604     ZGre    C    T        0      0        2 
  24  chr24_1146604     ZHar    C    T        0      0        2 
  24  chr24_1146604   Sample    C    T        0      0        2 
  24  chr24_1153984     AAsi    T    A        0      0        2 
  24  chr24_1153984     AKia    T    A        0      0        2 
  24  chr24_1153984     AOna    T    A        0      0        2 
  24  chr24_1153984     ASom    T    A        1      2        2 
  24  chr24_1153984     HCab    T    A        0      0        2 
  24  chr24_1153984     HPrz    T    A        0      0        2 
  24  chr24_1153984     ZBoe    T    A        0      0        2 
  24  chr24_1153984     ZGre    T    A        0      0        2 
  24  chr24_1153984     ZHar    T    A        0      0        2 
  24  chr24_1153984   Sample    T    A        0      0        2 
  24  chr24_1166544     AAsi    T    C      0.5      1        2 
  24  chr24_1166544     AKia    T    C        0      0        2 
  24  chr24_1166544     AOna    T    C        0      0        2 
  24  chr24_1166544     ASom    T    C        0      0        2 
  24  chr24_1166544     HCab    T    C        0      0        2 
  24  chr24_1166544     HPrz    T    C        0      0        2 
  24  chr24_1166544     ZBoe    T    C        0      0        2 
  24  chr24_1166544     ZGre    T    C        0      0        2 
  24  chr24_1166544     ZHar    T    C      0.5      1        2 
  24  chr24_1166544   Sample    T    C        0      0        2 
  24  chr24_1171378     AAsi    A    G        0      0        2 
  24  chr24_1171378     AKia    A    G        0      0        2 
  24  chr24_1171378     AOna    A    G        0      0        2 
  24  chr24_1171378     ASom    A    G        0      0        2 
  24  chr24_1171378     HCab    A    G        1      2        2 
  24  chr24_1171378     HPrz    A    G        1      2        2 
  24  chr24_1171378     ZBoe    A    G        0      0        2 
  24  chr24_1171378     ZGre    A    G        0      0        2 
  24  chr24_1171378     ZHar    A    G        0      0        2 
  24  chr24_1171378   Sample    A    G        0      0        2 
  24  chr24_1173161     AAsi    G    C        0      0        2 
  24  chr24_1173161     AKia    G    C        0      0        2 
  24  chr24_1173161     AOna    G    C        0      0        2 
  24  chr24_1173161     ASom    G    C        0      0        2 
  24  chr24_1173161     HCab    G    C        1      2        2 
  24  chr24_1173161     HPrz    G    C        0      0        2 
  24  chr24_1173161     ZBoe    G    C        0      0        2 
  24  chr24_1173161     ZGre    G    C        0      0        2 
  24  chr24_1173161     ZHar    G    C        0      0        2 
  24  chr24_1173161   Sample    G    C        0      0        2 
  24  chr24_1183589     AAsi    G    T        0      0        2 
  24  chr24_1183589     AKia    G    T        0      0        2 
  24  chr24_1183589     AOna    G    T      0.5      1        2 
  24  chr24_1183589     ASom    G    T        0      0        2 
  24  chr24_1183589     HCab    G    T        0      0        2 
  24  chr24_1183589     HPrz    G    T        0      0        2 
  24  chr24_1183589     ZBoe    G    T        0      0        2 
  24  chr24_1183589     ZGre    G    T        0      0        2 
  24  chr24_1183589     ZHar    G    T        0      0        2 
  24  chr24_1183589   Sample    G    T        0      0        2 
  24  chr24_1192781     AAsi    G    A        0      0        2 
  24  chr24_1192781     AKia    G    A        0      0        2 
  24  chr24_1192781     AOna    G    A        1      2        2 
  24  chr24_1192781     ASom    G    A        0      0        2 
  24  chr24_1192781     HCab    G    A        0      0        2 
  24  chr24_1192781     HPrz    G    A        0      0        2 
  24  chr24_1192781     ZBoe    G    A        0      0        2 
  24  chr24_1192781     ZGre    G    A        0      0        2 
  24  chr24_1192781     ZHar    G    A        0      0        2 
  24  chr24_1192781   Sample    G    A        0      0        2 
  24  chr24_1204953     AAsi    A    C        0      0        2 
  24  chr24_1204953     AKia    A    C        0      0        2 
  24  chr24_1204953     AOna    A    C        0      0        2 
  24  chr24_1204953     ASom    A    C        0      0        2 
  24  chr24_1204953     HCab    A    C        1      2        2 
  24  chr24_1204953     HPrz    A    C        1      2        2 
  24  chr24_1204953     ZBoe    A    C        0      0        2 
  24  chr24_1204953     ZGre    A    C        0      0        2 
  24  chr24_1204953     ZHar    A    C        0      0        2 
  24  chr24_1204953   Sample    A    C        0      0        2 
  24  chr24_1206208     AAsi    G    A        0      0        2 
  24  chr24_1206208     AKia    G    A        0      0        2 
  24  chr24_1206208     AOna    G    A        0      0        2 
  24  chr24_1206208     ASom    G    A        0      0        2 
  24  chr24_1206208     HCab    G    A        0      0        2 
  24  chr24_1206208     HPrz    G    A        0      0        2 
  24  chr24_1206208     ZBoe    G    A        0      0        2 
  24  chr24_1206208     ZGre    G    A        1      2        2 
  24  chr24_1206208     ZHar    G    A        0      0        2 
  24  chr24_1206208   Sample    G    A        0      0        2 
  24  chr24_1217337     AAsi    T    G        0      0        2 
  24  chr24_1217337     AKia    T    G        0      0        2 
  24  chr24_1217337     AOna    T    G        0      0        2 
  24  chr24_1217337     ASom    T    G        0      0        2 
  24  chr24_1217337     HCab    T    G        1      2        2 
  24  chr24_1217337     HPrz    T    G        0      0        2 
  24  chr24_1217337     ZBoe    T    G        0      0        2 
  24  chr24_1217337     ZGre    T    G        0      0        2 
  24  chr24_1217337     ZHar    T    G        0      0        2 
  24  chr24_1217337   Sample    T    G        0      0        2 
  24  chr24_1228332     AAsi    C    G        0      0        2 
  24  chr24_1228332     AKia    C    G        0      0        2 
  24  chr24_1228332     AOna    C    G        0      0        2 
  24  chr24_1228332     ASom    C    G        0      0        2 
  24  chr24_1228332     HCab    C    G        1      2        2 
  24  chr24_1228332     HPrz    C    G        1      2        2 
  24  chr24_1228332     ZBoe    C    G        0      0        2 
  24  chr24_1228332     ZGre    C    G        0      0        2 
  24  chr24_1228332     ZHar    C    G        0      0        2 
  24  chr24_1228332   Sample    C    G        0      0        2 
  24  chr24_1235938     AAsi    C    T        0      0        2 
  24  chr24_1235938     AKia    C    T        0      0        2 
  24  chr24_1235938     AOna    C    T        0      0        2 
  24  chr24_1235938     ASom    C    T        0      0        2 
  24  chr24_1235938     HCab    C    T        1      2        2 
  24  chr24_1235938     HPrz    C    T        1      2        2 
  24  chr24_1235938     ZBoe    C    T        0      0        2 
  24  chr24_1235938     ZGre    C    T        0      0        2 
  24  chr24_1235938     ZHar    C    T        0      0        2 
  24  chr24_1235938   Sample    C    T        0      0        2 
  24  chr24_1236970     AAsi    C    T        0      0        2 
  24  chr24_1236970     AKia    C    T        0      0        2 
  24  chr24_1236970     AOna    C    T        0      0        2 
  24  chr24_1236970     ASom    C    T        0      0        2 
  24  chr24_1236970     HCab    C    T        0      0        2 
  24  chr24_1236970     HPrz    C    T        0      0        2 
  24  chr24_1236970     ZBoe    C    T        0      0        2 
  24  chr24_1236970     ZGre    C    T        1      2        2 
  24  chr24_1236970     ZHar    C    T        0      0        2 
  24  chr24_1236970   Sample    C    T        0      0        2 
  24  chr24_1258550     AAsi    T    C        0      0        2 
  24  chr24_1258550     AKia    T    C        0      0        2 
  24  chr24_1258550     AOna    T    C        0      0        2 
  24  chr24_1258550     ASom    T    C        0      0        2 
  24  chr24_1258550     HCab    T    C        0      0        2 
  24  chr24_1258550     HPrz    T    C        0      0        2 
  24  chr24_1258550     ZBoe    T    C      0.5      1        2 
  24  chr24_1258550     ZGre    T    C        0      0        2 
  24  chr24_1258550     ZHar    T    C        0      0        2 
  24  chr24_1258550   Sample    T    C        0      0        2 
  24  chr24_1263869     AAsi    G    A        0      0        2 
  24  chr24_1263869     AKia    G    A        0      0        2 
  24  chr24_1263869     AOna    G    A        0      0        2 
  24  chr24_1263869     ASom    G    A        0      0        2 
  24  chr24_1263869     HCab    G    A        0      0        2 
  24  chr24_1263869     HPrz    G    A        0      0        2 
  24  chr24_1263869     ZBoe    G    A        1      2        2 
  24  chr24_1263869     ZGre    G    A        1      2        2 
  24  chr24_1263869     ZHar    G    A        1      2        2 
  24  chr24_1263869   Sample    G    A        0      0        2 
  24  chr24_1275702     AAsi    A    C        0      0        2 
  24  chr24_1275702     AKia    A    C        1      2        2 
  24  chr24_1275702     AOna    A    C        0      0        2 
  24  chr24_1275702     ASom    A    C        0      0        2 
  24  chr24_1275702     HCab    A    C        0      0        2 
  24  chr24_1275702     HPrz    A    C        0      0        2 
  24  chr24_1275702     ZBoe    A    C        0      0        2 
  24  chr24_1275702     ZGre    A    C        0      0        2 
  24  chr24_1275702     ZHar    A    C        0      0        2 
  24  chr24_1275702   Sample    A    C        0      0        2 
  24  chr24_1294084     AAsi    A    G        0      0        2 
  24  chr24_1294084     AKia    A    G        1      2        2 
  24  chr24_1294084     AOna    A    G        1      2        2 
  24  chr24_1294084     ASom    A    G        0      0        2 
  24  chr24_1294084     HCab    A    G        0      0        2 
  24  chr24_1294084     HPrz    A    G        0      0        2 
  24  chr24_1294084     ZBoe    A    G        0      0        2 
  24  chr24_1294084     ZGre    A    G        0      0        2 
  24  chr24_1294084     ZHar    A    G        0      0        2 
  24  chr24_1294084   Sample    A    G        0      0        2 
  24  chr24_1298429     AAsi    A    G        0      0        2 
  24  chr24_1298429     AKia    A    G        0      0        2 
  24  chr24_1298429     AOna    A    G        0      0        2 
  24  chr24_1298429     ASom    A    G        0      0        2 
  24  chr24_1298429     HCab    A    G        1      2        2 
  24  chr24_1298429     HPrz    A    G        1      2        2 
  24  chr24_1298429     ZBoe    A    G        0      0        2 
  24  chr24_1298429     ZGre    A    G        0      0        2 
  24  chr24_1298429     ZHar    A    G        0      0        2 
  24  chr24_1298429   Sample    A    G        0      0        2 
  24  chr24_1303633     AAsi    G    A        0      0        2 
  24  chr24_1303633     AKia    G    A        0      0        2 
  24  chr24_1303633     AOna    G    A        0      0        2 
  24  chr24_1303633     ASom    G    A        0      0        2 
  24  chr24_1303633     HCab    G    A        0      0        2 
  24  chr24_1303633     HPrz    G    A        0      0        2 
  24  chr24_1303633     ZBoe    G    A      0.5      1        2 
  24  chr24_1303633     ZGre    G    A        0      0        2 
  24  chr24_1303633     ZHar    G    A        0      0        2 
  24  chr24_1303633   Sample    G    A        0      0        2 
  24  chr24_1304569     AAsi    G    A        0      0        2 
  24  chr24_1304569     AKia    G    A        0      0        2 
  24  chr24_1304569     AOna    G    A        0      0        2 
  24  chr24_1304569     ASom    G    A        0      0        2 
  24  chr24_1304569     HCab    G    A        0      0        2 
  24  chr24_1304569     HPrz    G    A        0      0        2 
  24  chr24_1304569     ZBoe    G    A      0.5      1        2 
  24  chr24_1304569     ZGre    G    A        0      0        2 
  24  chr24_1304569     ZHar    G    A        0      0        2 
  24  chr24_1304569   Sample    G    A        0      0        2 
  24  chr24_1307141     AAsi    T    C        1      2        2 
  24  chr24_1307141     AKia    T    C        1      2        2 
  24  chr24_1307141     AOna    T    C        1      2        2 
  24  chr24_1307141     ASom    T    C        1      2        2 
  24  chr24_1307141     HCab    T    C        0      0        2 
  24  chr24_1307141     HPrz    T    C        0      0        2 
  24  chr24_1307141     ZBoe    T    C        0      0        2 
  24  chr24_1307141     ZGre    T    C        0      0        2 
  24  chr24_1307141     ZHar    T    C        0      0        2 
  24  chr24_1307141   Sample    T    C        1      2        2 
  24  chr24_1312780     AAsi    G    A        0      0        2 
  24  chr24_1312780     AKia    G    A        0      0        2 
  24  chr24_1312780     AOna    G    A        0      0        2 
  24  chr24_1312780     ASom    G    A        0      0        2 
  24  chr24_1312780     HCab    G    A        1      2        2 
  24  chr24_1312780     HPrz    G    A        1      2        2 
  24  chr24_1312780     ZBoe    G    A        0      0        2 
  24  chr24_1312780     ZGre    G    A        0      0        2 
  24  chr24_1312780     ZHar    G    A        0      0        2 
  24  chr24_1312780   Sample    G    A        0      0        2 
  24  chr24_1314677     AAsi    T    C        0      0        2 
  24  chr24_1314677     AKia    T    C        0      0        2 
  24  chr24_1314677     AOna    T    C        0      0        2 
  24  chr24_1314677     ASom    T    C        0      0        2 
  24  chr24_1314677     HCab    T    C        0      0        2 
  24  chr24_1314677     HPrz    T    C        0      0        2 
  24  chr24_1314677     ZBoe    T    C      0.5      1        2 
  24  chr24_1314677     ZGre    T    C        0      0        2 
  24  chr24_1314677     ZHar    T    C        0      0        2 
  24  chr24_1314677   Sample    T    C        0      0        2 
  24  chr24_1317647     AAsi    C    T        0      0        2 
  24  chr24_1317647     AKia    C    T        0      0        2 
  24  chr24_1317647     AOna    C    T        0      0        2 
  24  chr24_1317647     ASom    C    T        0      0        2 
  24  chr24_1317647     HCab    C    T        0      0        2 
  24  chr24_1317647     HPrz    C    T        0      0        2 
  24  chr24_1317647     ZBoe    C    T      0.5      1        2 
  24  chr24_1317647     ZGre    C    T        0      0        2 
  24  chr24_1317647     ZHar    C    T        0      0        2 
  24  chr24_1317647   Sample    C    T        0      0        2 
  24  chr24_1320726     AAsi    T    C      0.5      1        2 
  24  chr24_1320726     AKia    T    C        0      0        2 
  24  chr24_1320726     AOna    T    C        0      0        2 
  24  chr24_1320726     ASom    T    C        0      0        2 
  24  chr24_1320726     HCab    T    C        0      0        2 
  24  chr24_1320726     HPrz    T    C        0      0        2 
  24  chr24_1320726     ZBoe    T    C        0      0        2 
  24  chr24_1320726     ZGre    T    C        0      0        2 
  24  chr24_1320726     ZHar    T    C        0      0        2 
  24  chr24_1320726   Sample    T    C        1      2        2 
  24  chr24_1328657     AAsi    A    T        0      0        2 
  24  chr24_1328657     AKia    A    T        0      0        2 
  24  chr24_1328657     AOna    A    T        0      0        2 
  24  chr24_1328657     ASom    A    T        0      0        2 
  24  chr24_1328657     HCab    A    T        0      0        2 
  24  chr24_1328657     HPrz    A    T        0      0        2 
  24  chr24_1328657     ZBoe    A    T        0      0        2 
  24  chr24_1328657     ZGre    A    T        0      0        2 
  24  chr24_1328657     ZHar    A    T      0.5      1        2 
  24  chr24_1328657   Sample    A    T        0      0        2 
  24  chr24_1330576     AAsi    T    G      0.5      1        2 
  24  chr24_1330576     AKia    T    G        0      0        2 
  24  chr24_1330576     AOna    T    G        0      0        2 
  24  chr24_1330576     ASom    T    G        1      2        2 
  24  chr24_1330576     HCab    T    G        0      0        2 
  24  chr24_1330576     HPrz    T    G        0      0        2 
  24  chr24_1330576     ZBoe    T    G        0      0        2 
  24  chr24_1330576     ZGre    T    G        0      0        2 
  24  chr24_1330576     ZHar    T    G        0      0        2 
  24  chr24_1330576   Sample    T    G        1      2        2 
  24  chr24_1339967     AAsi    G    T        0      0        2 
  24  chr24_1339967     AKia    G    T        0      0        2 
  24  chr24_1339967     AOna    G    T        0      0        2 
  24  chr24_1339967     ASom    G    T        0      0        2 
  24  chr24_1339967     HCab    G    T        0      0        2 
  24  chr24_1339967     HPrz    G    T        0      0        2 
  24  chr24_1339967     ZBoe    G    T        1      2        2 
  24  chr24_1339967     ZGre    G    T        0      0        2 
  24  chr24_1339967     ZHar    G    T        0      0        2 
  24  chr24_1339967   Sample    G    T        0      0        2 
  24  chr24_1341972     AAsi    T    A        0      0        2 
  24  chr24_1341972     AKia    T    A        0      0        2 
  24  chr24_1341972     AOna    T    A        0      0        2 
  24  chr24_1341972     ASom    T    A        0      0        2 
  24  chr24_1341972     HCab    T    A        0      0        2 
  24  chr24_1341972     HPrz    T    A        0      0        2 
  24  chr24_1341972     ZBoe    T    A      0.5      1        2 
  24  chr24_1341972     ZGre    T    A        0      0        2 
  24  chr24_1341972     ZHar    T    A        0      0        2 
  24  chr24_1341972   Sample    T    A        0      0        2 
  24  chr24_1353936     AAsi    C    T        0      0        2 
  24  chr24_1353936     AKia    C    T        0      0        2 
  24  chr24_1353936     AOna    C    T        0      0        2 
  24  chr24_1353936     ASom    C    T        0      0        2 
  24  chr24_1353936     HCab    C    T        0      0        2 
  24  chr24_1353936     HPrz    C    T        0      0        2 
  24  chr24_1353936     ZBoe    C    T      0.5      1        2 
  24  chr24_1353936     ZGre    C    T        0      0        2 
  24  chr24_1353936     ZHar    C    T        0      0        2 
  24  chr24_1353936   Sample    C    T        0      0        2 
  24  chr24_1364987     AAsi    G    A        1      2        2 
  24  chr24_1364987     AKia    G    A        1      2        2 
  24  chr24_1364987     AOna    G    A        1      2        2 
  24  chr24_1364987     ASom    G    A        1      2        2 
  24  chr24_1364987     HCab    G    A        0      0        2 
  24  chr24_1364987     HPrz    G    A        0      0        2 
  24  chr24_1364987     ZBoe    G    A        0      0        2 
  24  chr24_1364987     ZGre    G    A        0      0        2 
  24  chr24_1364987     ZHar    G    A        0      0        2 
  24  chr24_1364987   Sample    G    A        1      2        2 
  24  chr24_1365721     AAsi    A    T        0      0        2 
  24  chr24_1365721     AKia    A    T        0      0        2 
  24  chr24_1365721     AOna    A    T        0      0        2 
  24  chr24_1365721     ASom    A    T        0      0        2 
  24  chr24_1365721     HCab    A    T        0      0        2 
  24  chr24_1365721     HPrz    A    T        0      0        2 
  24  chr24_1365721     ZBoe    A    T        1      2        2 
  24  chr24_1365721     ZGre    A    T        0      0        2 
  24  chr24_1365721     ZHar    A    T        0      0        2 
  24  chr24_1365721   Sample    A    T        0      0        2 
  24  chr24_1376373     AAsi    G    A      0.5      1        2 
  24  chr24_1376373     AKia    G    A        0      0        2 
  24  chr24_1376373     AOna    G    A        0      0        2 
  24  chr24_1376373     ASom    G    A        0      0        2 
  24  chr24_1376373     HCab    G    A        0      0        2 
  24  chr24_1376373     HPrz    G    A        0      0        2 
  24  chr24_1376373     ZBoe    G    A        0      0        2 
  24  chr24_1376373     ZGre    G    A        0      0        2 
  24  chr24_1376373     ZHar    G    A        0      0        2 
  24  chr24_1376373   Sample    G    A        0      0        2 
  24  chr24_1376767     AAsi    C    A        0      0        2 
  24  chr24_1376767     AKia    C    A        0      0        2 
  24  chr24_1376767     AOna    C    A        0      0        2 
  24  chr24_1376767     ASom    C    A        0      0        2 
  24  chr24_1376767     HCab    C    A        0      0        2 
  24  chr24_1376767     HPrz    C    A      0.5      1        2 
  24  chr24_1376767     ZBoe    C    A        0      0        2 
  24  chr24_1376767     ZGre    C    A        0      0        2 
  24  chr24_1376767     ZHar    C    A        0      0        2 
  24  chr24_1376767   Sample    C    A        0      0        2 
  24  chr24_1385674     AAsi    C    A        0      0        2 
  24  chr24_1385674     AKia    C    A        0      0        2 
  24  chr24_1385674     AOna    C    A        0      0        2 
  24  chr24_1385674     ASom    C    A        0      0        2 
  24  chr24_1385674     HCab    C    A        1      2        2 
  24  chr24_1385674     HPrz    C    A        1      2        2 
  24  chr24_1385674     ZBoe    C    A        0      0        2 
  24  chr24_1385674     ZGre    C    A        0      0        2 
  24  chr24_1385674     ZHar    C    A        0      0        2 
  24  chr24_1385674   Sample    C    A        0      0        2 
  24  chr24_1389208     AAsi    T    A        0      0        2 
  24  chr24_1389208     AKia    T    A        0      0        2 
  24  chr24_1389208     AOna    T    A        0      0        2 
  24  chr24_1389208     ASom    T    A        0      0        2 
  24  chr24_1389208     HCab    T    A        0      0        2 
  24  chr24_1389208     HPrz    T    A        0      0        2 
  24  chr24_1389208     ZBoe    T    A      0.5      1        2 
  24  chr24_1389208     ZGre    T    A        0      0        2 
  24  chr24_1389208     ZHar    T    A        0      0        2 
  24  chr24_1389208   Sample    T    A        0      0        2 
  24  chr24_1392565     AAsi    A    G        0      0        2 
  24  chr24_1392565     AKia    A    G        0      0        2 
  24  chr24_1392565     AOna    A    G        0      0        2 
  24  chr24_1392565     ASom    A    G        0      0        2 
  24  chr24_1392565     HCab    A    G        0      0        2 
  24  chr24_1392565     HPrz    A    G        0      0        2 
  24  chr24_1392565     ZBoe    A    G        0      0        2 
  24  chr24_1392565     ZGre    A    G        0      0        2 
  24  chr24_1392565     ZHar    A    G      0.5      1        2 
  24  chr24_1392565   Sample    A    G        0      0        2 
  24  chr24_1395034     AAsi    C    T        0      0        2 
  24  chr24_1395034     AKia    C    T        0      0        2 
  24  chr24_1395034     AOna    C    T        0      0        2 
  24  chr24_1395034     ASom    C    T        0      0        2 
  24  chr24_1395034     HCab    C    T        0      0        2 
  24  chr24_1395034     HPrz    C    T        0      0        2 
  24  chr24_1395034     ZBoe    C    T        0      0        2 
  24  chr24_1395034     ZGre    C    T        0      0        2 
  24  chr24_1395034     ZHar    C    T      0.5      1        2 
  24  chr24_1395034   Sample    C    T        0      0        2 
  24  chr24_1397241     AAsi    A    G        0      0        2 
  24  chr24_1397241     AKia    A    G        0      0        2 
  24  chr24_1397241     AOna    A    G        0      0        2 
  24  chr24_1397241     ASom    A    G        0      0        2 
  24  chr24_1397241     HCab    A    G        1      2        2 
  24  chr24_1397241     HPrz    A    G        1      2        2 
  24  chr24_1397241     ZBoe    A    G        0      0        2 
  24  chr24_1397241     ZGre    A    G        0      0        2 
  24  chr24_1397241     ZHar    A    G        0      0        2 
  24  chr24_1397241   Sample    A    G        0      0        2 
  24  chr24_1427279     AAsi    A    G        0      0        2 
  24  chr24_1427279     AKia    A    G        0      0        2 
  24  chr24_1427279     AOna    A    G        0      0        2 
  24  chr24_1427279     ASom    A    G        0      0        2 
  24  chr24_1427279     HCab    A    G        1      2        2 
  24  chr24_1427279     HPrz    A    G        1      2        2 
  24  chr24_1427279     ZBoe    A    G        0      0        2 
  24  chr24_1427279     ZGre    A    G        0      0        2 
  24  chr24_1427279     ZHar    A    G        0      0        2 
  24  chr24_1427279   Sample    A    G        0      0        2 
  24  chr24_1442411     AAsi    T    C        0      0        2 
  24  chr24_1442411     AKia    T    C        0      0        2 
  24  chr24_1442411     AOna    T    C        0      0        2 
  24  chr24_1442411     ASom    T    C        0      0        2 
  24  chr24_1442411     HCab    T    C        0      0        2 
  24  chr24_1442411     HPrz    T    C      0.5      1        2 
  24  chr24_1442411     ZBoe    T    C        0      0        2 
  24  chr24_1442411     ZGre    T    C        0      0        2 
  24  chr24_1442411     ZHar    T    C        0      0        2 
  24  chr24_1442411   Sample    T    C        0      0        2 
  24  chr24_1447511     AAsi    G    A        0      0        2 
  24  chr24_1447511     AKia    G    A        0      0        2 
  24  chr24_1447511     AOna    G    A        0      0        2 
  24  chr24_1447511     ASom    G    A        0      0        2 
  24  chr24_1447511     HCab    G    A        1      2        2 
  24  chr24_1447511     HPrz    G    A        1      2        2 
  24  chr24_1447511     ZBoe    G    A        0      0        2 
  24  chr24_1447511     ZGre    G    A        0      0        2 
  24  chr24_1447511     ZHar    G    A        0      0        2 
  24  chr24_1447511   Sample    G    A        0      0        2 
  24  chr24_1458213     AAsi    G    C        0      0        2 
  24  chr24_1458213     AKia    G    C        0      0        2 
  24  chr24_1458213     AOna    G    C        0      0        2 
  24  chr24_1458213     ASom    G    C        0      0        2 
  24  chr24_1458213     HCab    G    C        0      0        2 
  24  chr24_1458213     HPrz    G    C        0      0        2 
  24  chr24_1458213     ZBoe    G    C      0.5      1        2 
  24  chr24_1458213     ZGre    G    C        0      0        2 
  24  chr24_1458213     ZHar    G    C        0      0        2 
  24  chr24_1458213   Sample    G    C        0      0        2 
  24  chr24_1461184     AAsi    A    G        0      0        2 
  24  chr24_1461184     AKia    A    G        0      0        2 
  24  chr24_1461184     AOna    A    G        0      0        2 
  24  chr24_1461184     ASom    A    G        0      0        2 
  24  chr24_1461184     HCab    A    G        0      0        2 
  24  chr24_1461184     HPrz    A    G        0      0        2 
  24  chr24_1461184     ZBoe    A    G      0.5      1        2 
  24  chr24_1461184     ZGre    A    G        0      0        2 
  24  chr24_1461184     ZHar    A    G        0      0        2 
  24  chr24_1461184   Sample    A    G        0      0        2 
  24  chr24_1465666     AAsi    A    G        0      0        2 
  24  chr24_1465666     AKia    A    G        0      0        2 
  24  chr24_1465666     AOna    A    G        0      0        2 
  24  chr24_1465666     ASom    A    G        0      0        2 
  24  chr24_1465666     HCab    A    G        1      2        2 
  24  chr24_1465666     HPrz    A    G        1      2        2 
  24  chr24_1465666     ZBoe    A    G        0      0        2 
  24  chr24_1465666     ZGre    A    G        0      0        2 
  24  chr24_1465666     ZHar    A    G        0      0        2 
  24  chr24_1465666   Sample    A    G        0      0        2 
  24  chr24_1489521     AAsi    A    G        0      0        2 
  24  chr24_1489521     AKia    A    G        0      0        2 
  24  chr24_1489521     AOna    A    G        0      0        2 
  24  chr24_1489521     ASom    A    G        0      0        2 
  24  chr24_1489521     HCab    A    G        0      0        2 
  24  chr24_1489521     HPrz    A    G        0      0        2 
  24  chr24_1489521     ZBoe    A    G      0.5      1        2 
  24  chr24_1489521     ZGre    A    G        0      0        2 
  24  chr24_1489521     ZHar    A    G        0      0        2 
  24  chr24_1489521   Sample    A    G        0      0        2 
  24  chr24_1495751     AAsi    A    G        0      0        2 
  24  chr24_1495751     AKia    A    G        0      0        2 
  24  chr24_1495751     AOna    A    G        0      0        2 
  24  chr24_1495751     ASom    A    G        0      0        2 
  24  chr24_1495751     HCab    A    G        1      2        2 
  24  chr24_1495751     HPrz    A    G        1      2        2 
  24  chr24_1495751     ZBoe    A    G        0      0        2 
  24  chr24_1495751     ZGre    A    G        0      0        2 
  24  chr24_1495751     ZHar    A    G        0      0        2 
  24  chr24_1495751   Sample    A    G        0      0        2 
  24  chr24_1527569     AAsi    A    G        0      0        2 
  24  chr24_1527569     AKia    A    G        0      0        2 
  24  chr24_1527569     AOna    A    G        0      0        2 
  24  chr24_1527569     ASom    A    G        0      0        2 
  24  chr24_1527569     HCab    A    G        0      0        2 
  24  chr24_1527569     HPrz    A    G        0      0        2 
  24  chr24_1527569     ZBoe    A    G      0.5      1        2 
  24  chr24_1527569     ZGre    A    G        0      0        2 
  24  chr24_1527569     ZHar    A    G        0      0        2 
  24  chr24_1527569   Sample    A    G        0      0        2 
  24  chr24_1527966     AAsi    C    T        0      0        2 
  24  chr24_1527966     AKia    C    T        0      0        2 
  24  chr24_1527966     AOna    C    T        0      0        2 
  24  chr24_1527966     ASom    C    T        0      0        2 
  24  chr24_1527966     HCab    C    T        0      0        2 
  24  chr24_1527966     HPrz    C    T        0      0        2 
  24  chr24_1527966     ZBoe    C    T        0      0        2 
  24  chr24_1527966     ZGre    C    T      0.5      1        2 
  24  chr24_1527966     ZHar    C    T        0      0        2 
  24  chr24_1527966   Sample    C    T        0      0        2 
  24  chr24_1537582     AAsi    T    C        0      0        2 
  24  chr24_1537582     AKia    T    C        0      0        2 
  24  chr24_1537582     AOna    T    C        0      0        2 
  24  chr24_1537582     ASom    T    C        0      0        2 
  24  chr24_1537582     HCab    T    C        1      2        2 
  24  chr24_1537582     HPrz    T    C        1      2        2 
  24  chr24_1537582     ZBoe    T    C        0      0        2 
  24  chr24_1537582     ZGre    T    C        0      0        2 
  24  chr24_1537582     ZHar    T    C        0      0        2 
  24  chr24_1537582   Sample    T    C        0      0        2 
  24  chr24_1545106     AAsi    T    C        0      0        2 
  24  chr24_1545106     AKia    T    C        0      0        2 
  24  chr24_1545106     AOna    T    C        0      0        2 
  24  chr24_1545106     ASom    T    C        0      0        2 
  24  chr24_1545106     HCab    T    C        0      0        2 
  24  chr24_1545106     HPrz    T    C      0.5      1        2 
  24  chr24_1545106     ZBoe    T    C        0      0        2 
  24  chr24_1545106     ZGre    T    C        0      0        2 
  24  chr24_1545106     ZHar    T    C        0      0        2 
  24  chr24_1545106   Sample    T    C        0      0        2 
  24  chr24_1547969     AAsi    A    G        0      0        2 
  24  chr24_1547969     AKia    A    G        0      0        2 
  24  chr24_1547969     AOna    A    G        0      0        2 
  24  chr24_1547969     ASom    A    G        0      0        2 
  24  chr24_1547969     HCab    A    G        0      0        2 
  24  chr24_1547969     HPrz    A    G        0      0        2 
  24  chr24_1547969     ZBoe    A    G      0.5      1        2 
  24  chr24_1547969     ZGre    A    G        0      0        2 
  24  chr24_1547969     ZHar    A    G        0      0        2 
  24  chr24_1547969   Sample    A    G        0      0        2 
  24  chr24_1549434     AAsi    T    C      0.5      1        2 
  24  chr24_1549434     AKia    T    C        0      0        2 
  24  chr24_1549434     AOna    T    C        0      0        2 
  24  chr24_1549434     ASom    T    C        0      0        2 
  24  chr24_1549434     HCab    T    C        0      0        2 
  24  chr24_1549434     HPrz    T    C        0      0        2 
  24  chr24_1549434     ZBoe    T    C        0      0        2 
  24  chr24_1549434     ZGre    T    C        0      0        2 
  24  chr24_1549434     ZHar    T    C        0      0        2 
  24  chr24_1549434   Sample    T    C        0      0        2 
  24  chr24_1561744     AAsi    A    C        0      0        2 
  24  chr24_1561744     AKia    A    C        1      2        2 
  24  chr24_1561744     AOna    A    C        1      2        2 
  24  chr24_1561744     ASom    A    C        0      0        2 
  24  chr24_1561744     HCab    A    C        0      0        2 
  24  chr24_1561744     HPrz    A    C        0      0        2 
  24  chr24_1561744     ZBoe    A    C        0      0        2 
  24  chr24_1561744     ZGre    A    C        0      0        2 
  24  chr24_1561744     ZHar    A    C        0      0        2 
  24  chr24_1561744   Sample    A    C        0      0        2 
  24  chr24_1571297     AAsi    T    A        0      0        2 
  24  chr24_1571297     AKia    T    A        0      0        2 
  24  chr24_1571297     AOna    T    A        0      0        2 
  24  chr24_1571297     ASom    T    A        0      0        2 
  24  chr24_1571297     HCab    T    A        1      2        2 
  24  chr24_1571297     HPrz    T    A        1      2        2 
  24  chr24_1571297     ZBoe    T    A        0      0        2 
  24  chr24_1571297     ZGre    T    A        0      0        2 
  24  chr24_1571297     ZHar    T    A        0      0        2 
  24  chr24_1571297   Sample    T    A        0      0        2 
  24  chr24_1576415     AAsi    G    C        0      0        2 
  24  chr24_1576415     AKia    G    C        0      0        2 
  24  chr24_1576415     AOna    G    C        0      0        2 
  24  chr24_1576415     ASom    G    C        0      0        2 
  24  chr24_1576415     HCab    G    C        1      2        2 
  24  chr24_1576415     HPrz    G    C        1      2        2 
  24  chr24_1576415     ZBoe    G    C        0      0        2 
  24  chr24_1576415     ZGre    G    C        0      0        2 
  24  chr24_1576415     ZHar    G    C        0      0        2 
  24  chr24_1576415   Sample    G    C        0      0        2 
  24  chr24_1590944     AAsi    G    A        0      0        2 
  24  chr24_1590944     AKia    G    A        0      0        2 
  24  chr24_1590944     AOna    G    A        0      0        2 
  24  chr24_1590944     ASom    G    A        0      0        2 
  24  chr24_1590944     HCab    G    A        1      2        2 
  24  chr24_1590944     HPrz    G    A        1      2        2 
  24  chr24_1590944     ZBoe    G    A        0      0        2 
  24  chr24_1590944     ZGre    G    A        0      0        2 
  24  chr24_1590944     ZHar    G    A        0      0        2 
  24  chr24_1590944   Sample    G    A        0      0        2 
  24  chr24_1595248     AAsi    A    G        1      2        2 
  24  chr24_1595248     AKia    A    G        0      0        2 
  24  chr24_1595248     AOna    A    G        0      0        2 
  24  chr24_1595248     ASom    A    G        1      2        2 
  24  chr24_1595248     HCab    A    G        0      0        2 
  24  chr24_1595248     HPrz    A    G        0      0        2 
  24  chr24_1595248     ZBoe    A    G        0      0        2 
  24  chr24_1595248     ZGre    A    G        0      0        2 
  24  chr24_1595248     ZHar    A    G        0      0        2 
  24  chr24_1595248   Sample    A    G        1      2        2 
  24  chr24_1595835     AAsi    G    A        0      0        2 
  24  chr24_1595835     AKia    G    A        0      0        2 
  24  chr24_1595835     AOna    G    A        0      0        2 
  24  chr24_1595835     ASom    G    A        0      0        2 
  24  chr24_1595835     HCab    G    A        0      0        2 
  24  chr24_1595835     HPrz    G    A        0      0        2 
  24  chr24_1595835     ZBoe    G    A        0      0        2 
  24  chr24_1595835     ZGre    G    A        1      2        2 
  24  chr24_1595835     ZHar    G    A        0      0        2 
  24  chr24_1595835   Sample    G    A        0      0        2 
  24  chr24_1598615     AAsi    A    C        0      0        2 
  24  chr24_1598615     AKia    A    C        0      0        2 
  24  chr24_1598615     AOna    A    C        0      0        2 
  24  chr24_1598615     ASom    A    C        0      0        2 
  24  chr24_1598615     HCab    A    C        0      0        2 
  24  chr24_1598615     HPrz    A    C        0      0        2 
  24  chr24_1598615     ZBoe    A    C      0.5      1        2 
  24  chr24_1598615     ZGre    A    C        0      0        2 
  24  chr24_1598615     ZHar    A    C        0      0        2 
  24  chr24_1598615   Sample    A    C        0      0        2 
  24  chr24_1600859     AAsi    C    T      0.5      1        2 
  24  chr24_1600859     AKia    C    T        0      0        2 
  24  chr24_1600859     AOna    C    T        0      0        2 
  24  chr24_1600859     ASom    C    T        0      0        2 
  24  chr24_1600859     HCab    C    T        0      0        2 
  24  chr24_1600859     HPrz    C    T        0      0        2 
  24  chr24_1600859     ZBoe    C    T        0      0        2 
  24  chr24_1600859     ZGre    C    T        0      0        2 
  24  chr24_1600859     ZHar    C    T        0      0        2 
  24  chr24_1600859   Sample    C    T        1      2        2 
  24  chr24_1603581     AAsi    A    C        0      0        2 
  24  chr24_1603581     AKia    A    C        0      0        2 
  24  chr24_1603581     AOna    A    C        0      0        2 
  24  chr24_1603581     ASom    A    C        0      0        2 
  24  chr24_1603581     HCab    A    C        0      0        2 
  24  chr24_1603581     HPrz    A    C        0      0        2 
  24  chr24_1603581     ZBoe    A    C        0      0        2 
  24  chr24_1603581     ZGre    A    C        0      0        2 
  24  chr24_1603581     ZHar    A    C      0.5      1        2 
  24  chr24_1603581   Sample    A    C        0      0        2 
  24  chr24_1616362     AAsi    A    T        0      0        2 
  24  chr24_1616362     AKia    A    T        0      0        2 
  24  chr24_1616362     AOna    A    T        0      0        2 
  24  chr24_1616362     ASom    A    T        0      0        2 
  24  chr24_1616362     HCab    A    T        0      0        2 
  24  chr24_1616362     HPrz    A    T        0      0        2 
  24  chr24_1616362     ZBoe    A    T      0.5      1        2 
  24  chr24_1616362     ZGre    A    T        0      0        2 
  24  chr24_1616362     ZHar    A    T        0      0        2 
  24  chr24_1616362   Sample    A    T        0      0        2 
  24  chr24_1622795     AAsi    C    T        0      0        2 
  24  chr24_1622795     AKia    C    T        0      0        2 
  24  chr24_1622795     AOna    C    T        0      0        2 
  24  chr24_1622795     ASom    C    T        0      0        2 
  24  chr24_1622795     HCab    C    T        0      0        2 
  24  chr24_1622795     HPrz    C    T        0      0        2 
  24  chr24_1622795     ZBoe    C    T        0      0        2 
  24  chr24_1622795     ZGre    C    T        1      2        2 
  24  chr24_1622795     ZHar    C    T        0      0        2 
  24  chr24_1622795   Sample    C    T        0      0        2 
  24  chr24_1626374     AAsi    T    C        0      0        2 
  24  chr24_1626374     AKia    T    C        0      0        2 
  24  chr24_1626374     AOna    T    C        0      0        2 
  24  chr24_1626374     ASom    T    C        0      0        2 
  24  chr24_1626374     HCab    T    C        0      0        2 
  24  chr24_1626374     HPrz    T    C        0      0        2 
  24  chr24_1626374     ZBoe    T    C        0      0        2 
  24  chr24_1626374     ZGre    T    C        1      2        2 
  24  chr24_1626374     ZHar    T    C        0      0        2 
  24  chr24_1626374   Sample    T    C        0      0        2 
  24  chr24_1648072     AAsi    T    C        0      0        2 
  24  chr24_1648072     AKia    T    C        0      0        2 
  24  chr24_1648072     AOna    T    C        0      0        2 
  24  chr24_1648072     ASom    T    C        0      0        2 
  24  chr24_1648072     HCab    T    C        1      2        2 
  24  chr24_1648072     HPrz    T    C        1      2        2 
  24  chr24_1648072     ZBoe    T    C        0      0        2 
  24  chr24_1648072     ZGre    T    C        0      0        2 
  24  chr24_1648072     ZHar    T    C        0      0        2 
  24  chr24_1648072   Sample    T    C        0      0        2 
  24  chr24_1653931     AAsi    C    A        0      0        2 
  24  chr24_1653931     AKia    C    A        0      0        2 
  24  chr24_1653931     AOna    C    A        0      0        2 
  24  chr24_1653931     ASom    C    A        0      0        2 
  24  chr24_1653931     HCab    C    A        0      0        2 
  24  chr24_1653931     HPrz    C    A        0      0        2 
  24  chr24_1653931     ZBoe    C    A      0.5      1        2 
  24  chr24_1653931     ZGre    C    A        0      0        2 
  24  chr24_1653931     ZHar    C    A        0      0        2 
  24  chr24_1653931   Sample    C    A        0      0        2 
  24  chr24_1667913     AAsi    T    A        0      0        2 
  24  chr24_1667913     AKia    T    A        0      0        2 
  24  chr24_1667913     AOna    T    A        0      0        2 
  24  chr24_1667913     ASom    T    A        0      0        2 
  24  chr24_1667913     HCab    T    A        0      0        2 
  24  chr24_1667913     HPrz    T    A        0      0        2 
  24  chr24_1667913     ZBoe    T    A        0      0        2 
  24  chr24_1667913     ZGre    T    A        1      2        2 
  24  chr24_1667913     ZHar    T    A        0      0        2 
  24  chr24_1667913   Sample    T    A        0      0        2 
  24  chr24_1689379     AAsi    C    T        0      0        2 
  24  chr24_1689379     AKia    C    T        0      0        2 
  24  chr24_1689379     AOna    C    T        0      0        2 
  24  chr24_1689379     ASom    C    T        0      0        2 
  24  chr24_1689379     HCab    C    T        1      2        2 
  24  chr24_1689379     HPrz    C    T        1      2        2 
  24  chr24_1689379     ZBoe    C    T        0      0        2 
  24  chr24_1689379     ZGre    C    T        0      0        2 
  24  chr24_1689379     ZHar    C    T        0      0        2 
  24  chr24_1689379   Sample    C    T        0      0        2 
  24  chr24_1693791     AAsi    G    A        0      0        2 
  24  chr24_1693791     AKia    G    A        0      0        2 
  24  chr24_1693791     AOna    G    A        0      0        2 
  24  chr24_1693791     ASom    G    A        0      0        2 
  24  chr24_1693791     HCab    G    A        0      0        2 
  24  chr24_1693791     HPrz    G    A        0      0        2 
  24  chr24_1693791     ZBoe    G    A        0      0        2 
  24  chr24_1693791     ZGre    G    A        1      2        2 
  24  chr24_1693791     ZHar    G    A        0      0        2 
  24  chr24_1693791   Sample    G    A        0      0        2 
  24  chr24_1694409     AAsi    T    C        0      0        2 
  24  chr24_1694409     AKia    T    C        0      0        2 
  24  chr24_1694409     AOna    T    C        0      0        2 
  24  chr24_1694409     ASom    T    C        0      0        2 
  24  chr24_1694409     HCab    T    C        1      2        2 
  24  chr24_1694409     HPrz    T    C        1      2        2 
  24  chr24_1694409     ZBoe    T    C        0      0        2 
  24  chr24_1694409     ZGre    T    C        0      0        2 
  24  chr24_1694409     ZHar    T    C        0      0        2 
  24  chr24_1694409   Sample    T    C        0      0        2 
  24  chr24_1694808     AAsi    A    G        0      0        2 
  24  chr24_1694808     AKia    A    G        1      2        2 
  24  chr24_1694808     AOna    A    G      0.5      1        2 
  24  chr24_1694808     ASom    A    G        0      0        2 
  24  chr24_1694808     HCab    A    G        1      2        2 
  24  chr24_1694808     HPrz    A    G        1      2        2 
  24  chr24_1694808     ZBoe    A    G        0      0        2 
  24  chr24_1694808     ZGre    A    G        0      0        2 
  24  chr24_1694808     ZHar    A    G        0      0        2 
  24  chr24_1694808   Sample    A    G        0      0        2 
  24  chr24_1703274     AAsi    A    C        0      0        2 
  24  chr24_1703274     AKia    A    C        0      0        2 
  24  chr24_1703274     AOna    A    C        0      0        2 
  24  chr24_1703274     ASom    A    C        0      0        2 
  24  chr24_1703274     HCab    A    C        1      2        2 
  24  chr24_1703274     HPrz    A    C        1      2        2 
  24  chr24_1703274     ZBoe    A    C        0      0        2 
  24  chr24_1703274     ZGre    A    C        0      0        2 
  24  chr24_1703274     ZHar    A    C        0      0        2 
  24  chr24_1703274   Sample    A    C        0      0        2 
  24  chr24_1706068     AAsi    A    G        0      0        2 
  24  chr24_1706068     AKia    A    G        0      0        2 
  24  chr24_1706068     AOna    A    G      0.5      1        2 
  24  chr24_1706068     ASom    A    G        0      0        2 
  24  chr24_1706068     HCab    A    G        0      0        2 
  24  chr24_1706068     HPrz    A    G        0      0        2 
  24  chr24_1706068     ZBoe    A    G        0      0        2 
  24  chr24_1706068     ZGre    A    G        0      0        2 
  24  chr24_1706068     ZHar    A    G        0      0        2 
  24  chr24_1706068   Sample    A    G        0      0        2 
  24  chr24_1707985     AAsi    C    G        0      0        2 
  24  chr24_1707985     AKia    C    G        0      0        2 
  24  chr24_1707985     AOna    C    G        0      0        2 
  24  chr24_1707985     ASom    C    G        0      0        2 
  24  chr24_1707985     HCab    C    G        0      0        2 
  24  chr24_1707985     HPrz    C    G        0      0        2 
  24  chr24_1707985     ZBoe    C    G        0      0        2 
  24  chr24_1707985     ZGre    C    G      0.5      1        2 
  24  chr24_1707985     ZHar    C    G        0      0        2 
  24  chr24_1707985   Sample    C    G        0      0        2 
  24  chr24_1711399     AAsi    A    G        0      0        2 
  24  chr24_1711399     AKia    A    G        0      0        2 
  24  chr24_1711399     AOna    A    G      0.5      1        2 
  24  chr24_1711399     ASom    A    G        0      0        2 
  24  chr24_1711399     HCab    A    G        0      0        2 
  24  chr24_1711399     HPrz    A    G        0      0        2 
  24  chr24_1711399     ZBoe    A    G        0      0        2 
  24  chr24_1711399     ZGre    A    G        0      0        2 
  24  chr24_1711399     ZHar    A    G        0      0        2 
  24  chr24_1711399   Sample    A    G        0      0        2 
  24  chr24_1713054     AAsi    A    G        1      2        2 
  24  chr24_1713054     AKia    A    G        0      0        2 
  24  chr24_1713054     AOna    A    G        0      0        2 
  24  chr24_1713054     ASom    A    G        1      2        2 
  24  chr24_1713054     HCab    A    G        0      0        2 
  24  chr24_1713054     HPrz    A    G        0      0        2 
  24  chr24_1713054     ZBoe    A    G        0      0        2 
  24  chr24_1713054     ZGre    A    G        0      0        2 
  24  chr24_1713054     ZHar    A    G        0      0        2 
  24  chr24_1713054   Sample    A    G        1      2        2 
  24  chr24_1729442     AAsi    C    T        0      0        2 
  24  chr24_1729442     AKia    C    T        0      0        2 
  24  chr24_1729442     AOna    C    T        0      0        2 
  24  chr24_1729442     ASom    C    T        0      0        2 
  24  chr24_1729442     HCab    C    T        0      0        2 
  24  chr24_1729442     HPrz    C    T        0      0        2 
  24  chr24_1729442     ZBoe    C    T      0.5      1        2 
  24  chr24_1729442     ZGre    C    T        0      0        2 
  24  chr24_1729442     ZHar    C    T        0      0        2 
  24  chr24_1729442   Sample    C    T        0      0        2 
  24  chr24_1731048     AAsi    C    G        0      0        2 
  24  chr24_1731048     AKia    C    G        0      0        2 
  24  chr24_1731048     AOna    C    G        0      0        2 
  24  chr24_1731048     ASom    C    G        0      0        2 
  24  chr24_1731048     HCab    C    G        0      0        2 
  24  chr24_1731048     HPrz    C    G        0      0        2 
  24  chr24_1731048     ZBoe    C    G      0.5      1        2 
  24  chr24_1731048     ZGre    C    G        0      0        2 
  24  chr24_1731048     ZHar    C    G        0      0        2 
  24  chr24_1731048   Sample    C    G        0      0        2 
  24  chr24_1751814     AAsi    C    G        0      0        2 
  24  chr24_1751814     AKia    C    G        0      0        2 
  24  chr24_1751814     AOna    C    G        0      0        2 
  24  chr24_1751814     ASom    C    G        0      0        2 
  24  chr24_1751814     HCab    C    G        1      2        2 
  24  chr24_1751814     HPrz    C    G        1      2        2 
  24  chr24_1751814     ZBoe    C    G        0      0        2 
  24  chr24_1751814     ZGre    C    G        0      0        2 
  24  chr24_1751814     ZHar    C    G        0      0        2 
  24  chr24_1751814   Sample    C    G        0      0        2 
  24  chr24_1756833     AAsi    G    A        0      0        2 
  24  chr24_1756833     AKia    G    A        0      0        2 
  24  chr24_1756833     AOna    G    A        0      0        2 
  24  chr24_1756833     ASom    G    A        0      0        2 
  24  chr24_1756833     HCab    G    A        0      0        2 
  24  chr24_1756833     HPrz    G    A      0.5      1        2 
  24  chr24_1756833     ZBoe    G    A        0      0        2 
  24  chr24_1756833     ZGre    G    A        0      0        2 
  24  chr24_1756833     ZHar    G    A        0      0        2 
  24  chr24_1756833   Sample    G    A        0      0        2 
  24  chr24_1757505     AAsi    T    C      0.5      1        2 
  24  chr24_1757505     AKia    T    C        0      0        2 
  24  chr24_1757505     AOna    T    C        0      0        2 
  24  chr24_1757505     ASom    T    C        0      0        2 
  24  chr24_1757505     HCab    T    C        0      0        2 
  24  chr24_1757505     HPrz    T    C        0      0        2 
  24  chr24_1757505     ZBoe    T    C        0      0        2 
  24  chr24_1757505     ZGre    T    C        0      0        2 
  24  chr24_1757505     ZHar    T    C        0      0        2 
  24  chr24_1757505   Sample    T    C        1      2        2 
  24  chr24_1758565     AAsi    T    C        1      2        2 
  24  chr24_1758565     AKia    T    C        0      0        2 
  24  chr24_1758565     AOna    T    C        0      0        2 
  24  chr24_1758565     ASom    T    C        1      2        2 
  24  chr24_1758565     HCab    T    C        0      0        2 
  24  chr24_1758565     HPrz    T    C        0      0        2 
  24  chr24_1758565     ZBoe    T    C        0      0        2 
  24  chr24_1758565     ZGre    T    C        0      0        2 
  24  chr24_1758565     ZHar    T    C        0      0        2 
  24  chr24_1758565   Sample    T    C        1      2        2 
  24  chr24_1762676     AAsi    G    A        0      0        2 
  24  chr24_1762676     AKia    G    A        0      0        2 
  24  chr24_1762676     AOna    G    A        0      0        2 
  24  chr24_1762676     ASom    G    A      0.5      1        2 
  24  chr24_1762676     HCab    G    A        0      0        2 
  24  chr24_1762676     HPrz    G    A        0      0        2 
  24  chr24_1762676     ZBoe    G    A        0      0        2 
  24  chr24_1762676     ZGre    G    A        0      0        2 
  24  chr24_1762676     ZHar    G    A        0      0        2 
  24  chr24_1762676   Sample    G    A        0      0        2 
  24  chr24_1774310     AAsi    G    T        0      0        2 
  24  chr24_1774310     AKia    G    T        0      0        2 
  24  chr24_1774310     AOna    G    T        0      0        2 
  24  chr24_1774310     ASom    G    T      0.5      1        2 
  24  chr24_1774310     HCab    G    T        0      0        2 
  24  chr24_1774310     HPrz    G    T        0      0        2 
  24  chr24_1774310     ZBoe    G    T        0      0        2 
  24  chr24_1774310     ZGre    G    T        0      0        2 
  24  chr24_1774310     ZHar    G    T        0      0        2 
  24  chr24_1774310   Sample    G    T        0      0        2 
  24  chr24_1786683     AAsi    T    C        0      0        2 
  24  chr24_1786683     AKia    T    C        1      2        2 
  24  chr24_1786683     AOna    T    C        1      2        2 
  24  chr24_1786683     ASom    T    C        0      0        2 
  24  chr24_1786683     HCab    T    C        0      0        2 
  24  chr24_1786683     HPrz    T    C        0      0        2 
  24  chr24_1786683     ZBoe    T    C        0      0        2 
  24  chr24_1786683     ZGre    T    C        0      0        2 
  24  chr24_1786683     ZHar    T    C        0      0        2 
  24  chr24_1786683   Sample    T    C        0      0        2 
  24  chr24_1787348     AAsi    A    G        0      0        2 
  24  chr24_1787348     AKia    A    G        0      0        2 
  24  chr24_1787348     AOna    A    G        0      0        2 
  24  chr24_1787348     ASom    A    G        0      0        2 
  24  chr24_1787348     HCab    A    G        0      0        2 
  24  chr24_1787348     HPrz    A    G        0      0        2 
  24  chr24_1787348     ZBoe    A    G        0      0        2 
  24  chr24_1787348     ZGre    A    G        0      0        2 
  24  chr24_1787348     ZHar    A    G        1      2        2 
  24  chr24_1787348   Sample    A    G        0      0        2 
  24  chr24_1807675     AAsi    G    A        0      0        2 
  24  chr24_1807675     AKia    G    A        0      0        2 
  24  chr24_1807675     AOna    G    A        0      0        2 
  24  chr24_1807675     ASom    G    A        0      0        2 
  24  chr24_1807675     HCab    G    A        0      0        2 
  24  chr24_1807675     HPrz    G    A        0      0        2 
  24  chr24_1807675     ZBoe    G    A      0.5      1        2 
  24  chr24_1807675     ZGre    G    A        0      0        2 
  24  chr24_1807675     ZHar    G    A        0      0        2 
  24  chr24_1807675   Sample    G    A        0      0        2 
  24  chr24_1809659     AAsi    T    C        0      0        2 
  24  chr24_1809659     AKia    T    C        0      0        2 
  24  chr24_1809659     AOna    T    C        0      0        2 
  24  chr24_1809659     ASom    T    C        0      0        2 
  24  chr24_1809659     HCab    T    C        1      2        2 
  24  chr24_1809659     HPrz    T    C        1      2        2 
  24  chr24_1809659     ZBoe    T    C        0      0        2 
  24  chr24_1809659     ZGre    T    C        0      0        2 
  24  chr24_1809659     ZHar    T    C        0      0        2 
  24  chr24_1809659   Sample    T    C        0      0        2 
  24  chr24_1816060     AAsi    C    T        0      0        2 
  24  chr24_1816060     AKia    C    T        0      0        2 
  24  chr24_1816060     AOna    C    T        0      0        2 
  24  chr24_1816060     ASom    C    T        0      0        2 
  24  chr24_1816060     HCab    C    T        0      0        2 
  24  chr24_1816060     HPrz    C    T        0      0        2 
  24  chr24_1816060     ZBoe    C    T      0.5      1        2 
  24  chr24_1816060     ZGre    C    T        0      0        2 
  24  chr24_1816060     ZHar    C    T        0      0        2 
  24  chr24_1816060   Sample    C    T        0      0        2 
  24  chr24_1839326     AAsi    A    G        0      0        2 
  24  chr24_1839326     AKia    A    G        0      0        2 
  24  chr24_1839326     AOna    A    G        0      0        2 
  24  chr24_1839326     ASom    A    G        1      2        2 
  24  chr24_1839326     HCab    A    G        0      0        2 
  24  chr24_1839326     HPrz    A    G        0      0        2 
  24  chr24_1839326     ZBoe    A    G        0      0        2 
  24  chr24_1839326     ZGre    A    G        0      0        2 
  24  chr24_1839326     ZHar    A    G        0      0        2 
  24  chr24_1839326   Sample    A    G        0      0        2 
  24  chr24_1842736     AAsi    T    C        0      0        2 
  24  chr24_1842736     AKia    T    C        1      2        2 
  24  chr24_1842736     AOna    T    C        1      2        2 
  24  chr24_1842736     ASom    T    C        0      0        2 
  24  chr24_1842736     HCab    T    C        0      0        2 
  24  chr24_1842736     HPrz    T    C        0      0        2 
  24  chr24_1842736     ZBoe    T    C        0      0        2 
  24  chr24_1842736     ZGre    T    C        0      0        2 
  24  chr24_1842736     ZHar    T    C        0      0        2 
  24  chr24_1842736   Sample    T    C        0      0        2 
  24  chr24_1846233     AAsi    T    C        0      0        2 
  24  chr24_1846233     AKia    T    C        0      0        2 
  24  chr24_1846233     AOna    T    C        0      0        2 
  24  chr24_1846233     ASom    T    C        0      0        2 
  24  chr24_1846233     HCab    T    C        0      0        2 
  24  chr24_1846233     HPrz    T    C        0      0        2 
  24  chr24_1846233     ZBoe    T    C        1      2        2 
  24  chr24_1846233     ZGre    T    C        0      0        2 
  24  chr24_1846233     ZHar    T    C        0      0        2 
  24  chr24_1846233   Sample    T    C        0      0        2 
  24  chr24_1853746     AAsi    C    T        0      0        2 
  24  chr24_1853746     AKia    C    T        1      2        2 
  24  chr24_1853746     AOna    C    T        0      0        2 
  24  chr24_1853746     ASom    C    T        0      0        2 
  24  chr24_1853746     HCab    C    T        0      0        2 
  24  chr24_1853746     HPrz    C    T        0      0        2 
  24  chr24_1853746     ZBoe    C    T        0      0        2 
  24  chr24_1853746     ZGre    C    T        0      0        2 
  24  chr24_1853746     ZHar    C    T        0      0        2 
  24  chr24_1853746   Sample    C    T        0      0        2 
  24  chr24_1854289     AAsi    G    A        0      0        2 
  24  chr24_1854289     AKia    G    A        0      0        2 
  24  chr24_1854289     AOna    G    A        0      0        2 
  24  chr24_1854289     ASom    G    A        0      0        2 
  24  chr24_1854289     HCab    G    A        0      0        2 
  24  chr24_1854289     HPrz    G    A        0      0        2 
  24  chr24_1854289     ZBoe    G    A      0.5      1        2 
  24  chr24_1854289     ZGre    G    A        0      0        2 
  24  chr24_1854289     ZHar    G    A        0      0        2 
  24  chr24_1854289   Sample    G    A        0      0        2 
  24  chr24_1859535     AAsi    A    G        0      0        2 
  24  chr24_1859535     AKia    A    G        0      0        2 
  24  chr24_1859535     AOna    A    G        0      0        2 
  24  chr24_1859535     ASom    A    G        0      0        2 
  24  chr24_1859535     HCab    A    G        1      2        2 
  24  chr24_1859535     HPrz    A    G        1      2        2 
  24  chr24_1859535     ZBoe    A    G        0      0        2 
  24  chr24_1859535     ZGre    A    G        0      0        2 
  24  chr24_1859535     ZHar    A    G        0      0        2 
  24  chr24_1859535   Sample    A    G        0      0        2 
  24  chr24_1866064     AAsi    C    T        0      0        2 
  24  chr24_1866064     AKia    C    T        0      0        2 
  24  chr24_1866064     AOna    C    T        0      0        2 
  24  chr24_1866064     ASom    C    T        0      0        2 
  24  chr24_1866064     HCab    C    T        1      2        2 
  24  chr24_1866064     HPrz    C    T        1      2        2 
  24  chr24_1866064     ZBoe    C    T        0      0        2 
  24  chr24_1866064     ZGre    C    T        0      0        2 
  24  chr24_1866064     ZHar    C    T        0      0        2 
  24  chr24_1866064   Sample    C    T        0      0        2 
  24  chr24_1870768     AAsi    G    A        0      0        2 
  24  chr24_1870768     AKia    G    A        0      0        2 
  24  chr24_1870768     AOna    G    A        0      0        2 
  24  chr24_1870768     ASom    G    A        0      0        2 
  24  chr24_1870768     HCab    G    A        1      2        2 
  24  chr24_1870768     HPrz    G    A        1      2        2 
  24  chr24_1870768     ZBoe    G    A        0      0        2 
  24  chr24_1870768     ZGre    G    A        0      0        2 
  24  chr24_1870768     ZHar    G    A        0      0        2 
  24  chr24_1870768   Sample    G    A        0      0        2 
  24  chr24_1882353     AAsi    C    G        0      0        2 
  24  chr24_1882353     AKia    C    G        0      0        2 
  24  chr24_1882353     AOna    C    G        0      0        2 
  24  chr24_1882353     ASom    C    G        0      0        2 
  24  chr24_1882353     HCab    C    G        0      0        2 
  24  chr24_1882353     HPrz    C    G        0      0        2 
  24  chr24_1882353     ZBoe    C    G        1      2        2 
  24  chr24_1882353     ZGre    C    G        1      2        2 
  24  chr24_1882353     ZHar    C    G        1      2        2 
  24  chr24_1882353   Sample    C    G        0      0        2 
  24  chr24_1886454     AAsi    A    G        0      0        2 
  24  chr24_1886454     AKia    A    G        1      2        2 
  24  chr24_1886454     AOna    A    G        1      2        2 
  24  chr24_1886454     ASom    A    G        0      0        2 
  24  chr24_1886454     HCab    A    G        0      0        2 
  24  chr24_1886454     HPrz    A    G        0      0        2 
  24  chr24_1886454     ZBoe    A    G        0      0        2 
  24  chr24_1886454     ZGre    A    G        0      0        2 
  24  chr24_1886454     ZHar    A    G        0      0        2 
  24  chr24_1886454   Sample    A    G        0      0        2 
  24  chr24_1890403     AAsi    A    G        1      2        2 
  24  chr24_1890403     AKia    A    G        0      0        2 
  24  chr24_1890403     AOna    A    G        0      0        2 
  24  chr24_1890403     ASom    A    G        1      2        2 
  24  chr24_1890403     HCab    A    G        0      0        2 
  24  chr24_1890403     HPrz    A    G        0      0        2 
  24  chr24_1890403     ZBoe    A    G        0      0        2 
  24  chr24_1890403     ZGre    A    G        0      0        2 
  24  chr24_1890403     ZHar    A    G        0      0        2 
  24  chr24_1890403   Sample    A    G        1      2        2 
  24  chr24_1893716     AAsi    G    A        0      0        2 
  24  chr24_1893716     AKia    G    A        0      0        2 
  24  chr24_1893716     AOna    G    A      0.5      1        2 
  24  chr24_1893716     ASom    G    A        0      0        2 
  24  chr24_1893716     HCab    G    A        0      0        2 
  24  chr24_1893716     HPrz    G    A        0      0        2 
  24  chr24_1893716     ZBoe    G    A        0      0        2 
  24  chr24_1893716     ZGre    G    A        0      0        2 
  24  chr24_1893716     ZHar    G    A        0      0        2 
  24  chr24_1893716   Sample    G    A        0      0        2 
  24  chr24_1899084     AAsi    A    G        0      0        2 
  24  chr24_1899084     AKia    A    G        0      0        2 
  24  chr24_1899084     AOna    A    G        0      0        2 
  24  chr24_1899084     ASom    A    G        0      0        2 
  24  chr24_1899084     HCab    A    G        0      0        2 
  24  chr24_1899084     HPrz    A    G        0      0        2 
  24  chr24_1899084     ZBoe    A    G        0      0        2 
  24  chr24_1899084     ZGre    A    G      0.5      1        2 
  24  chr24_1899084     ZHar    A    G        0      0        2 
  24  chr24_1899084   Sample    A    G        0      0        2 
  24  chr24_1899297     AAsi    A    G        0      0        2 
  24  chr24_1899297     AKia    A    G        1      2        2 
  24  chr24_1899297     AOna    A    G        1      2        2 
  24  chr24_1899297     ASom    A    G        0      0        2 
  24  chr24_1899297     HCab    A    G        0      0        2 
  24  chr24_1899297     HPrz    A    G        0      0        2 
  24  chr24_1899297     ZBoe    A    G        0      0        2 
  24  chr24_1899297     ZGre    A    G        0      0        2 
  24  chr24_1899297     ZHar    A    G        0      0        2 
  24  chr24_1899297   Sample    A    G        0      0        2 
  24  chr24_1900538     AAsi    T    C        1      2        2 
  24  chr24_1900538     AKia    T    C        0      0        2 
  24  chr24_1900538     AOna    T    C        0      0        2 
  24  chr24_1900538     ASom    T    C        1      2        2 
  24  chr24_1900538     HCab    T    C        0      0        2 
  24  chr24_1900538     HPrz    T    C        0      0        2 
  24  chr24_1900538     ZBoe    T    C        0      0        2 
  24  chr24_1900538     ZGre    T    C        0      0        2 
  24  chr24_1900538     ZHar    T    C        0      0        2 
  24  chr24_1900538   Sample    T    C        1      2        2 
  24  chr24_1902227     AAsi    A    C        0      0        2 
  24  chr24_1902227     AKia    A    C        0      0        2 
  24  chr24_1902227     AOna    A    C        0      0        2 
  24  chr24_1902227     ASom    A    C        0      0        2 
  24  chr24_1902227     HCab    A    C        1      2        2 
  24  chr24_1902227     HPrz    A    C        1      2        2 
  24  chr24_1902227     ZBoe    A    C        0      0        2 
  24  chr24_1902227     ZGre    A    C        0      0        2 
  24  chr24_1902227     ZHar    A    C        0      0        2 
  24  chr24_1902227   Sample    A    C        0      0        2 
  24  chr24_1907436     AAsi    T    C        0      0        2 
  24  chr24_1907436     AKia    T    C        0      0        2 
  24  chr24_1907436     AOna    T    C        0      0        2 
  24  chr24_1907436     ASom    T    C        0      0        2 
  24  chr24_1907436     HCab    T    C        1      2        2 
  24  chr24_1907436     HPrz    T    C        1      2        2 
  24  chr24_1907436     ZBoe    T    C        0      0        2 
  24  chr24_1907436     ZGre    T    C        0      0        2 
  24  chr24_1907436     ZHar    T    C        0      0        2 
  24  chr24_1907436   Sample    T    C        0      0        2 
  24  chr24_1907832     AAsi    A    C        0      0        2 
  24  chr24_1907832     AKia    A    C        0      0        2 
  24  chr24_1907832     AOna    A    C        0      0        2 
  24  chr24_1907832     ASom    A    C        0      0        2 
  24  chr24_1907832     HCab    A    C        0      0        2 
  24  chr24_1907832     HPrz    A    C        0      0        2 
  24  chr24_1907832     ZBoe    A    C        0      0        2 
  24  chr24_1907832     ZGre    A    C        1      2        2 
  24  chr24_1907832     ZHar    A    C        0      0        2 
  24  chr24_1907832   Sample    A    C        0      0        2 
  24  chr24_1914467     AAsi    G    A        0      0        2 
  24  chr24_1914467     AKia    G    A        0      0        2 
  24  chr24_1914467     AOna    G    A        0      0        2 
  24  chr24_1914467     ASom    G    A        0      0        2 
  24  chr24_1914467     HCab    G    A        1      2        2 
  24  chr24_1914467     HPrz    G    A        1      2        2 
  24  chr24_1914467     ZBoe    G    A        0      0        2 
  24  chr24_1914467     ZGre    G    A        0      0        2 
  24  chr24_1914467     ZHar    G    A        0      0        2 
  24  chr24_1914467   Sample    G    A        0      0        2 
  24  chr24_1916319     AAsi    A    G        1      2        2 
  24  chr24_1916319     AKia    A    G        0      0        2 
  24  chr24_1916319     AOna    A    G        0      0        2 
  24  chr24_1916319     ASom    A    G        1      2        2 
  24  chr24_1916319     HCab    A    G        0      0        2 
  24  chr24_1916319     HPrz    A    G        0      0        2 
  24  chr24_1916319     ZBoe    A    G        0      0        2 
  24  chr24_1916319     ZGre    A    G        0      0        2 
  24  chr24_1916319     ZHar    A    G        0      0        2 
  24  chr24_1916319   Sample    A    G        1      2        2 
  24  chr24_1916685     AAsi    C    T        0      0        2 
  24  chr24_1916685     AKia    C    T        0      0        2 
  24  chr24_1916685     AOna    C    T        0      0        2 
  24  chr24_1916685     ASom    C    T      0.5      1        2 
  24  chr24_1916685     HCab    C    T        0      0        2 
  24  chr24_1916685     HPrz    C    T        0      0        2 
  24  chr24_1916685     ZBoe    C    T        0      0        2 
  24  chr24_1916685     ZGre    C    T        0      0        2 
  24  chr24_1916685     ZHar    C    T        0      0        2 
  24  chr24_1916685   Sample    C    T        0      0        2 
  24  chr24_1918891     AAsi    T    C        0      0        2 
  24  chr24_1918891     AKia    T    C        0      0        2 
  24  chr24_1918891     AOna    T    C        0      0        2 
  24  chr24_1918891     ASom    T    C        0      0        2 
  24  chr24_1918891     HCab    T    C        1      2        2 
  24  chr24_1918891     HPrz    T    C        0      0        2 
  24  chr24_1918891     ZBoe    T    C        0      0        2 
  24  chr24_1918891     ZGre    T    C        0      0        2 
  24  chr24_1918891     ZHar    T    C        0      0        2 
  24  chr24_1918891   Sample    T    C        0      0        2 
  24  chr24_1918926     AAsi    C    T        0      0        2 
  24  chr24_1918926     AKia    C    T        0      0        2 
  24  chr24_1918926     AOna    C    T        0      0        2 
  24  chr24_1918926     ASom    C    T        0      0        2 
  24  chr24_1918926     HCab    C    T        0      0        2 
  24  chr24_1918926     HPrz    C    T      0.5      1        2 
  24  chr24_1918926     ZBoe    C    T        0      0        2 
  24  chr24_1918926     ZGre    C    T        0      0        2 
  24  chr24_1918926     ZHar    C    T        0      0        2 
  24  chr24_1918926   Sample    C    T        0      0        2 
  24  chr24_1923317     AAsi    C    T        0      0        2 
  24  chr24_1923317     AKia    C    T        0      0        2 
  24  chr24_1923317     AOna    C    T        0      0        2 
  24  chr24_1923317     ASom    C    T        0      0        2 
  24  chr24_1923317     HCab    C    T        1      2        2 
  24  chr24_1923317     HPrz    C    T        1      2        2 
  24  chr24_1923317     ZBoe    C    T        0      0        2 
  24  chr24_1923317     ZGre    C    T        0      0        2 
  24  chr24_1923317     ZHar    C    T        0      0        2 
  24  chr24_1923317   Sample    C    T        0      0        2 
  24  chr24_1928700     AAsi    T    G        0      0        2 
  24  chr24_1928700     AKia    T    G        0      0        2 
  24  chr24_1928700     AOna    T    G        0      0        2 
  24  chr24_1928700     ASom    T    G        0      0        2 
  24  chr24_1928700     HCab    T    G        0      0        2 
  24  chr24_1928700     HPrz    T    G        0      0        2 
  24  chr24_1928700     ZBoe    T    G        0      0        2 
  24  chr24_1928700     ZGre    T    G        0      0        2 
  24  chr24_1928700     ZHar    T    G        1      2        2 
  24  chr24_1928700   Sample    T    G        0      0        2 
  24  chr24_1930691     AAsi    A    G        0      0        2 
  24  chr24_1930691     AKia    A    G        0      0        2 
  24  chr24_1930691     AOna    A    G        0      0        2 
  24  chr24_1930691     ASom    A    G        0      0        2 
  24  chr24_1930691     HCab    A    G        0      0        2 
  24  chr24_1930691     HPrz    A    G      0.5      1        2 
  24  chr24_1930691     ZBoe    A    G        0      0        2 
  24  chr24_1930691     ZGre    A    G        0      0        2 
  24  chr24_1930691     ZHar    A    G        0      0        2 
  24  chr24_1930691   Sample    A    G        0      0        2 
  24  chr24_1932447     AAsi    G    A        0      0        2 
  24  chr24_1932447     AKia    G    A        0      0        2 
  24  chr24_1932447     AOna    G    A        0      0        2 
  24  chr24_1932447     ASom    G    A        0      0        2 
  24  chr24_1932447     HCab    G    A        1      2        2 
  24  chr24_1932447     HPrz    G    A        1      2        2 
  24  chr24_1932447     ZBoe    G    A        0      0        2 
  24  chr24_1932447     ZGre    G    A        0      0        2 
  24  chr24_1932447     ZHar    G    A        0      0        2 
  24  chr24_1932447   Sample    G    A        0      0        2 
  24  chr24_1934055     AAsi    G    T        0      0        2 
  24  chr24_1934055     AKia    G    T        1      2        2 
  24  chr24_1934055     AOna    G    T        1      2        2 
  24  chr24_1934055     ASom    G    T        0      0        2 
  24  chr24_1934055     HCab    G    T        0      0        2 
  24  chr24_1934055     HPrz    G    T        0      0        2 
  24  chr24_1934055     ZBoe    G    T        0      0        2 
  24  chr24_1934055     ZGre    G    T        0      0        2 
  24  chr24_1934055     ZHar    G    T        0      0        2 
  24  chr24_1934055   Sample    G    T        0      0        2 
  24  chr24_1934533     AAsi    G    T        0      0        2 
  24  chr24_1934533     AKia    G    T        0      0        2 
  24  chr24_1934533     AOna    G    T        0      0        2 
  24  chr24_1934533     ASom    G    T        0      0        2 
  24  chr24_1934533     HCab    G    T        0      0        2 
  24  chr24_1934533     HPrz    G    T        0      0        2 
  24  chr24_1934533     ZBoe    G    T        1      2        2 
  24  chr24_1934533     ZGre    G    T        0      0        2 
  24  chr24_1934533     ZHar    G    T        0      0        2 
  24  chr24_1934533   Sample    G    T        0      0        2 
  24  chr24_1938397     AAsi    G    A        0      0        2 
  24  chr24_1938397     AKia    G    A        0      0        2 
  24  chr24_1938397     AOna    G    A        0      0        2 
  24  chr24_1938397     ASom    G    A        0      0        2 
  24  chr24_1938397     HCab    G    A        0      0        2 
  24  chr24_1938397     HPrz    G    A      0.5      1        2 
  24  chr24_1938397     ZBoe    G    A        0      0        2 
  24  chr24_1938397     ZGre    G    A        0      0        2 
  24  chr24_1938397     ZHar    G    A        0      0        2 
  24  chr24_1938397   Sample    G    A        0      0        2 
  24  chr24_1941660     AAsi    G    T        0      0        2 
  24  chr24_1941660     AKia    G    T        0      0        2 
  24  chr24_1941660     AOna    G    T        0      0        2 
  24  chr24_1941660     ASom    G    T        0      0        2 
  24  chr24_1941660     HCab    G    T        0      0        2 
  24  chr24_1941660     HPrz    G    T        0      0        2 
  24  chr24_1941660     ZBoe    G    T        0      0        2 
  24  chr24_1941660     ZGre    G    T        1      2        2 
  24  chr24_1941660     ZHar    G    T        0      0        2 
  24  chr24_1941660   Sample    G    T        0      0        2 
  24  chr24_1943102     AAsi    A    G        0      0        2 
  24  chr24_1943102     AKia    A    G        0      0        2 
  24  chr24_1943102     AOna    A    G        0      0        2 
  24  chr24_1943102     ASom    A    G        0      0        2 
  24  chr24_1943102     HCab    A    G        1      2        2 
  24  chr24_1943102     HPrz    A    G        1      2        2 
  24  chr24_1943102     ZBoe    A    G        0      0        2 
  24  chr24_1943102     ZGre    A    G        0      0        2 
  24  chr24_1943102     ZHar    A    G        0      0        2 
  24  chr24_1943102   Sample    A    G        0      0        2 
  24  chr24_1945182     AAsi    G    T        0      0        2 
  24  chr24_1945182     AKia    G    T        1      2        2 
  24  chr24_1945182     AOna    G    T        1      2        2 
  24  chr24_1945182     ASom    G    T        0      0        2 
  24  chr24_1945182     HCab    G    T        0      0        2 
  24  chr24_1945182     HPrz    G    T        0      0        2 
  24  chr24_1945182     ZBoe    G    T        0      0        2 
  24  chr24_1945182     ZGre    G    T        0      0        2 
  24  chr24_1945182     ZHar    G    T        0      0        2 
  24  chr24_1945182   Sample    G    T        0      0        2 
  24  chr24_1946185     AAsi    G    A        0      0        2 
  24  chr24_1946185     AKia    G    A        0      0        2 
  24  chr24_1946185     AOna    G    A        0      0        2 
  24  chr24_1946185     ASom    G    A        0      0        2 
  24  chr24_1946185     HCab    G    A        0      0        2 
  24  chr24_1946185     HPrz    G    A        0      0        2 
  24  chr24_1946185     ZBoe    G    A      0.5      1        2 
  24  chr24_1946185     ZGre    G    A        0      0        2 
  24  chr24_1946185     ZHar    G    A        0      0        2 
  24  chr24_1946185   Sample    G    A        0      0        2 
  24  chr24_1947381     AAsi    C    G        0      0        2 
  24  chr24_1947381     AKia    C    G        0      0        2 
  24  chr24_1947381     AOna    C    G        0      0        2 
  24  chr24_1947381     ASom    C    G        0      0        2 
  24  chr24_1947381     HCab    C    G        0      0        2 
  24  chr24_1947381     HPrz    C    G        0      0        2 
  24  chr24_1947381     ZBoe    C    G        0      0        2 
  24  chr24_1947381     ZGre    C    G      0.5      1        2 
  24  chr24_1947381     ZHar    C    G        0      0        2 
  24  chr24_1947381   Sample    C    G        0      0        2 
  24  chr24_1948687     AAsi    T    C        0      0        2 
  24  chr24_1948687     AKia    T    C        0      0        2 
  24  chr24_1948687     AOna    T    C        0      0        2 
  24  chr24_1948687     ASom    T    C        0      0        2 
  24  chr24_1948687     HCab    T    C        0      0        2 
  24  chr24_1948687     HPrz    T    C      0.5      1        2 
  24  chr24_1948687     ZBoe    T    C        0      0        2 
  24  chr24_1948687     ZGre    T    C        0      0        2 
  24  chr24_1948687     ZHar    T    C        0      0        2 
  24  chr24_1948687   Sample    T    C        0      0        2 
  24  chr24_1949865     AAsi    G    A        0      0        2 
  24  chr24_1949865     AKia    G    A        0      0        2 
  24  chr24_1949865     AOna    G    A        0      0        2 
  24  chr24_1949865     ASom    G    A        0      0        2 
  24  chr24_1949865     HCab    G    A        1      2        2 
  24  chr24_1949865     HPrz    G    A        1      2        2 
  24  chr24_1949865     ZBoe    G    A        0      0        2 
  24  chr24_1949865     ZGre    G    A        0      0        2 
  24  chr24_1949865     ZHar    G    A        0      0        2 
  24  chr24_1949865   Sample    G    A        0      0        2 
  24  chr24_1950249     AAsi    A    G        0      0        2 
  24  chr24_1950249     AKia    A    G        0      0        2 
  24  chr24_1950249     AOna    A    G      0.5      1        2 
  24  chr24_1950249     ASom    A    G        0      0        2 
  24  chr24_1950249     HCab    A    G        0      0        2 
  24  chr24_1950249     HPrz    A    G        0      0        2 
  24  chr24_1950249     ZBoe    A    G        0      0        2 
  24  chr24_1950249     ZGre    A    G        0      0        2 
  24  chr24_1950249     ZHar    A    G        0      0        2 
  24  chr24_1950249   Sample    A    G        0      0        2 
  24  chr24_1968499     AAsi    T    G        0      0        2 
  24  chr24_1968499     AKia    T    G        0      0        2 
  24  chr24_1968499     AOna    T    G        0      0        2 
  24  chr24_1968499     ASom    T    G        0      0        2 
  24  chr24_1968499     HCab    T    G        0      0        2 
  24  chr24_1968499     HPrz    T    G        0      0        2 
  24  chr24_1968499     ZBoe    T    G        0      0        2 
  24  chr24_1968499     ZGre    T    G      0.5      1        2 
  24  chr24_1968499     ZHar    T    G        0      0        2 
  24  chr24_1968499   Sample    T    G        0      0        2 
  24  chr24_1970158     AAsi    G    C        0      0        2 
  24  chr24_1970158     AKia    G    C        0      0        2 
  24  chr24_1970158     AOna    G    C        0      0        2 
  24  chr24_1970158     ASom    G    C        0      0        2 
  24  chr24_1970158     HCab    G    C        0      0        2 
  24  chr24_1970158     HPrz    G    C        1      2        2 
  24  chr24_1970158     ZBoe    G    C        0      0        2 
  24  chr24_1970158     ZGre    G    C        0      0        2 
  24  chr24_1970158     ZHar    G    C        0      0        2 
  24  chr24_1970158   Sample    G    C        0      0        2 
  24  chr24_1974101     AAsi    C    T      0.5      1        2 
  24  chr24_1974101     AKia    C    T        0      0        2 
  24  chr24_1974101     AOna    C    T        0      0        2 
  24  chr24_1974101     ASom    C    T        0      0        2 
  24  chr24_1974101     HCab    C    T        0      0        2 
  24  chr24_1974101     HPrz    C    T        0      0        2 
  24  chr24_1974101     ZBoe    C    T        0      0        2 
  24  chr24_1974101     ZGre    C    T        0      0        2 
  24  chr24_1974101     ZHar    C    T        0      0        2 
  24  chr24_1974101   Sample    C    T        0      0        2 
  24  chr24_1976245     AAsi    T    G        0      0        2 
  24  chr24_1976245     AKia    T    G        0      0        2 
  24  chr24_1976245     AOna    T    G        0      0        2 
  24  chr24_1976245     ASom    T    G        0      0        2 
  24  chr24_1976245     HCab    T    G        1      2        2 
  24  chr24_1976245     HPrz    T    G        1      2        2 
  24  chr24_1976245     ZBoe    T    G        0      0        2 
  24  chr24_1976245     ZGre    T    G        0      0        2 
  24  chr24_1976245     ZHar    T    G        0      0        2 
  24  chr24_1976245   Sample    T    G        0      0        2 
  24  chr24_1978497     AAsi    A    G        0      0        2 
  24  chr24_1978497     AKia    A    G        0      0        2 
  24  chr24_1978497     AOna    A    G        0      0        2 
  24  chr24_1978497     ASom    A    G        0      0        2 
  24  chr24_1978497     HCab    A    G        0      0        2 
  24  chr24_1978497     HPrz    A    G        0      0        2 
  24  chr24_1978497     ZBoe    A    G      0.5      1        2 
  24  chr24_1978497     ZGre    A    G        0      0        2 
  24  chr24_1978497     ZHar    A    G        0      0        2 
  24  chr24_1978497   Sample    A    G        0      0        2 
  24  chr24_1986265     AAsi    G    A        0      0        2 
  24  chr24_1986265     AKia    G    A        0      0        2 
  24  chr24_1986265     AOna    G    A        0      0        2 
  24  chr24_1986265     ASom    G    A        0      0        2 
  24  chr24_1986265     HCab    G    A        0      0        2 
  24  chr24_1986265     HPrz    G    A        1      2        2 
  24  chr24_1986265     ZBoe    G    A        0      0        2 
  24  chr24_1986265     ZGre    G    A        0      0        2 
  24  chr24_1986265     ZHar    G    A        0      0        2 
  24  chr24_1986265   Sample    G    A        0      0        2 
  24  chr24_1986475     AAsi    A    G        0      0        2 
  24  chr24_1986475     AKia    A    G        0      0        2 
  24  chr24_1986475     AOna    A    G        0      0        2 
  24  chr24_1986475     ASom    A    G        0      0        2 
  24  chr24_1986475     HCab    A    G        1      2        2 
  24  chr24_1986475     HPrz    A    G        1      2        2 
  24  chr24_1986475     ZBoe    A    G        0      0        2 
  24  chr24_1986475     ZGre    A    G        0      0        2 
  24  chr24_1986475     ZHar    A    G        0      0        2 
  24  chr24_1986475   Sample    A    G        0      0        2 
  24  chr24_1995348     AAsi    C    T        0      0        2 
  24  chr24_1995348     AKia    C    T        0      0        2 
  24  chr24_1995348     AOna    C    T        0      0        2 
  24  chr24_1995348     ASom    C    T        0      0        2 
  24  chr24_1995348     HCab    C    T        0      0        2 
  24  chr24_1995348     HPrz    C    T        0      0        2 
  24  chr24_1995348     ZBoe    C    T        0      0        2 
  24  chr24_1995348     ZGre    C    T        0      0        2 
  24  chr24_1995348     ZHar    C    T        1      2        2 
  24  chr24_1995348   Sample    C    T        0      0        2 
  24  chr24_1996815     AAsi    A    G        0      0        2 
  24  chr24_1996815     AKia    A    G        0      0        2 
  24  chr24_1996815     AOna    A    G        0      0        2 
  24  chr24_1996815     ASom    A    G        0      0        2 
  24  chr24_1996815     HCab    A    G        0      0        2 
  24  chr24_1996815     HPrz    A    G        0      0        2 
  24  chr24_1996815     ZBoe    A    G        0      0        2 
  24  chr24_1996815     ZGre    A    G      0.5      1        2 
  24  chr24_1996815     ZHar    A    G        0      0        2 
  24  chr24_1996815   Sample    A    G        0      0        2 
  24  chr24_1997713     AAsi    A    G        0      0        2 
  24  chr24_1997713     AKia    A    G        0      0        2 
  24  chr24_1997713     AOna    A    G        0      0        2 
  24  chr24_1997713     ASom    A    G        0      0        2 
  24  chr24_1997713     HCab    A    G        0      0        2 
  24  chr24_1997713     HPrz    A    G        0      0        2 
  24  chr24_1997713     ZBoe    A    G        0      0        2 
  24  chr24_1997713     ZGre    A    G        0      0        2 
  24  chr24_1997713     ZHar    A    G        1      2        2 
  24  chr24_1997713   Sample    A    G        0      0        2 
  24  chr24_1997944     AAsi    C    T        0      0        2 
  24  chr24_1997944     AKia    C    T        0      0        2 
  24  chr24_1997944     AOna    C    T        0      0        2 
  24  chr24_1997944     ASom    C    T        0      0        2 
  24  chr24_1997944     HCab    C    T        0      0        2 
  24  chr24_1997944     HPrz    C    T        0      0        2 
  24  chr24_1997944     ZBoe    C    T        0      0        2 
  24  chr24_1997944     ZGre    C    T        0      0        2 
  24  chr24_1997944     ZHar    C    T        1      2        2 
  24  chr24_1997944   Sample    C    T        0      0        2 
  24  chr24_1998684     AAsi    G    A        0      0        2 
  24  chr24_1998684     AKia    G    A        0      0        2 
  24  chr24_1998684     AOna    G    A        0      0        2 
  24  chr24_1998684     ASom    G    A        0      0        2 
  24  chr24_1998684     HCab    G    A        1      2        2 
  24  chr24_1998684     HPrz    G    A        1      2        2 
  24  chr24_1998684     ZBoe    G    A        0      0        2 
  24  chr24_1998684     ZGre    G    A        0      0        2 
  24  chr24_1998684     ZHar    G    A        0      0        2 
  24  chr24_1998684   Sample    G    A        0      0        2 
  24  chr24_1998740     AAsi    T    C        0      0        2 
  24  chr24_1998740     AKia    T    C        0      0        2 
  24  chr24_1998740     AOna    T    C        0      0        2 
  24  chr24_1998740     ASom    T    C        0      0        2 
  24  chr24_1998740     HCab    T    C        0      0        2 
  24  chr24_1998740     HPrz    T    C        0      0        2 
  24  chr24_1998740     ZBoe    T    C        1      2        2 
  24  chr24_1998740     ZGre    T    C        0      0        2 
  24  chr24_1998740     ZHar    T    C        0      0        2 
  24  chr24_1998740   Sample    T    C        0      0        2 
  24  chr24_2002567     AAsi    G    A        0      0        2 
  24  chr24_2002567     AKia    G    A        0      0        2 
  24  chr24_2002567     AOna    G    A        0      0        2 
  24  chr24_2002567     ASom    G    A        0      0        2 
  24  chr24_2002567     HCab    G    A        0      0        2 
  24  chr24_2002567     HPrz    G    A        0      0        2 
  24  chr24_2002567     ZBoe    G    A        0      0        2 
  24  chr24_2002567     ZGre    G    A        0      0        2 
  24  chr24_2002567     ZHar    G    A        1      2        2 
  24  chr24_2002567   Sample    G    A        0      0        2 
  24  chr24_2010572     AAsi    T    C        0      0        2 
  24  chr24_2010572     AKia    T    C        0      0        2 
  24  chr24_2010572     AOna    T    C        0      0        2 
  24  chr24_2010572     ASom    T    C        0      0        2 
  24  chr24_2010572     HCab    T    C        0      0        2 
  24  chr24_2010572     HPrz    T    C        0      0        2 
  24  chr24_2010572     ZBoe    T    C        1      2        2 
  24  chr24_2010572     ZGre    T    C        0      0        2 
  24  chr24_2010572     ZHar    T    C        0      0        2 
  24  chr24_2010572   Sample    T    C        0      0        2 
  24  chr24_2011024     AAsi    A    G        0      0        2 
  24  chr24_2011024     AKia    A    G        1      2        2 
  24  chr24_2011024     AOna    A    G        0      0        2 
  24  chr24_2011024     ASom    A    G        0      0        2 
  24  chr24_2011024     HCab    A    G        0      0        2 
  24  chr24_2011024     HPrz    A    G        0      0        2 
  24  chr24_2011024     ZBoe    A    G        0      0        2 
  24  chr24_2011024     ZGre    A    G        0      0        2 
  24  chr24_2011024     ZHar    A    G        0      0        2 
  24  chr24_2011024   Sample    A    G        0      0        2 
  24  chr24_2016137     AAsi    T    C        0      0        2 
  24  chr24_2016137     AKia    T    C        0      0        2 
  24  chr24_2016137     AOna    T    C        0      0        2 
  24  chr24_2016137     ASom    T    C        0      0        2 
  24  chr24_2016137     HCab    T    C        0      0        2 
  24  chr24_2016137     HPrz    T    C        0      0        2 
  24  chr24_2016137     ZBoe    T    C        0      0        2 
  24  chr24_2016137     ZGre    T    C      0.5      1        2 
  24  chr24_2016137     ZHar    T    C        0      0        2 
  24  chr24_2016137   Sample    T    C        0      0        2 
  24  chr24_2024695     AAsi    A    G        0      0        2 
  24  chr24_2024695     AKia    A    G        0      0        2 
  24  chr24_2024695     AOna    A    G        0      0        2 
  24  chr24_2024695     ASom    A    G        0      0        2 
  24  chr24_2024695     HCab    A    G        0      0        2 
  24  chr24_2024695     HPrz    A    G        0      0        2 
  24  chr24_2024695     ZBoe    A    G        0      0        2 
  24  chr24_2024695     ZGre    A    G      0.5      1        2 
  24  chr24_2024695     ZHar    A    G        0      0        2 
  24  chr24_2024695   Sample    A    G        0      0        2 
  24  chr24_2025850     AAsi    G    A        0      0        2 
  24  chr24_2025850     AKia    G    A        0      0        2 
  24  chr24_2025850     AOna    G    A        0      0        2 
  24  chr24_2025850     ASom    G    A        0      0        2 
  24  chr24_2025850     HCab    G    A        0      0        2 
  24  chr24_2025850     HPrz    G    A        0      0        2 
  24  chr24_2025850     ZBoe    G    A        0      0        2 
  24  chr24_2025850     ZGre    G    A      0.5      1        2 
  24  chr24_2025850     ZHar    G    A        0      0        2 
  24  chr24_2025850   Sample    G    A        0      0        2 
  24  chr24_2026734     AAsi    G    A        0      0        2 
  24  chr24_2026734     AKia    G    A        1      2        2 
  24  chr24_2026734     AOna    G    A        1      2        2 
  24  chr24_2026734     ASom    G    A        0      0        2 
  24  chr24_2026734     HCab    G    A        0      0        2 
  24  chr24_2026734     HPrz    G    A        0      0        2 
  24  chr24_2026734     ZBoe    G    A        0      0        2 
  24  chr24_2026734     ZGre    G    A        0      0        2 
  24  chr24_2026734     ZHar    G    A        0      0        2 
  24  chr24_2026734   Sample    G    A        0      0        2 
  24  chr24_2027568     AAsi    G    A        0      0        2 
  24  chr24_2027568     AKia    G    A        0      0        2 
  24  chr24_2027568     AOna    G    A        0      0        2 
  24  chr24_2027568     ASom    G    A        0      0        2 
  24  chr24_2027568     HCab    G    A        1      2        2 
  24  chr24_2027568     HPrz    G    A        1      2        2 
  24  chr24_2027568     ZBoe    G    A        0      0        2 
  24  chr24_2027568     ZGre    G    A        0      0        2 
  24  chr24_2027568     ZHar    G    A        0      0        2 
  24  chr24_2027568   Sample    G    A        0      0        2 
  24  chr24_2029126     AAsi    T    C        0      0        2 
  24  chr24_2029126     AKia    T    C        0      0        2 
  24  chr24_2029126     AOna    T    C        0      0        2 
  24  chr24_2029126     ASom    T    C        0      0        2 
  24  chr24_2029126     HCab    T    C        0      0        2 
  24  chr24_2029126     HPrz    T    C        0      0        2 
  24  chr24_2029126     ZBoe    T    C        0      0        2 
  24  chr24_2029126     ZGre    T    C        0      0        2 
  24  chr24_2029126     ZHar    T    C      0.5      1        2 
  24  chr24_2029126   Sample    T    C        0      0        2 
  24  chr24_2045971     AAsi    A    C        0      0        2 
  24  chr24_2045971     AKia    A    C        0      0        2 
  24  chr24_2045971     AOna    A    C        0      0        2 
  24  chr24_2045971     ASom    A    C        0      0        2 
  24  chr24_2045971     HCab    A    C        0      0        2 
  24  chr24_2045971     HPrz    A    C        0      0        2 
  24  chr24_2045971     ZBoe    A    C        0      0        2 
  24  chr24_2045971     ZGre    A    C        0      0        2 
  24  chr24_2045971     ZHar    A    C      0.5      1        2 
  24  chr24_2045971   Sample    A    C        0      0        2 
  24  chr24_2050781     AAsi    T    C        0      0        2 
  24  chr24_2050781     AKia    T    C        0      0        2 
  24  chr24_2050781     AOna    T    C        0      0        2 
  24  chr24_2050781     ASom    T    C        0      0        2 
  24  chr24_2050781     HCab    T    C        0      0        2 
  24  chr24_2050781     HPrz    T    C        0      0        2 
  24  chr24_2050781     ZBoe    T    C        0      0        2 
  24  chr24_2050781     ZGre    T    C        1      2        2 
  24  chr24_2050781     ZHar    T    C        0      0        2 
  24  chr24_2050781   Sample    T    C        0      0        2 
  24  chr24_2057188     AAsi    C    A        0      0        2 
  24  chr24_2057188     AKia    C    A        0      0        2 
  24  chr24_2057188     AOna    C    A        0      0        2 
  24  chr24_2057188     ASom    C    A        1      2        2 
  24  chr24_2057188     HCab    C    A        0      0        2 
  24  chr24_2057188     HPrz    C    A        0      0        2 
  24  chr24_2057188     ZBoe    C    A        0      0        2 
  24  chr24_2057188     ZGre    C    A        0      0        2 
  24  chr24_2057188     ZHar    C    A        0      0        2 
  24  chr24_2057188   Sample    C    A        0      0        2 
  24  chr24_2057975     AAsi    A    G      0.5      1        2 
  24  chr24_2057975     AKia    A    G        0      0        2 
  24  chr24_2057975     AOna    A    G        0      0        2 
  24  chr24_2057975     ASom    A    G        1      2        2 
  24  chr24_2057975     HCab    A    G        0      0        2 
  24  chr24_2057975     HPrz    A    G        0      0        2 
  24  chr24_2057975     ZBoe    A    G        0      0        2 
  24  chr24_2057975     ZGre    A    G        0      0        2 
  24  chr24_2057975     ZHar    A    G        1      2        2 
  24  chr24_2057975   Sample    A    G        1      2        2 
  24  chr24_2058281     AAsi    A    G        0      0        2 
  24  chr24_2058281     AKia    A    G        0      0        2 
  24  chr24_2058281     AOna    A    G        0      0        2 
  24  chr24_2058281     ASom    A    G        0      0        2 
  24  chr24_2058281     HCab    A    G        1      2        2 
  24  chr24_2058281     HPrz    A    G        1      2        2 
  24  chr24_2058281     ZBoe    A    G        0      0        2 
  24  chr24_2058281     ZGre    A    G        0      0        2 
  24  chr24_2058281     ZHar    A    G        0      0        2 
  24  chr24_2058281   Sample    A    G        0      0        2 
  24  chr24_2058790     AAsi    A    G        0      0        2 
  24  chr24_2058790     AKia    A    G        0      0        2 
  24  chr24_2058790     AOna    A    G      0.5      1        2 
  24  chr24_2058790     ASom    A    G        0      0        2 
  24  chr24_2058790     HCab    A    G        0      0        2 
  24  chr24_2058790     HPrz    A    G        0      0        2 
  24  chr24_2058790     ZBoe    A    G        0      0        2 
  24  chr24_2058790     ZGre    A    G        0      0        2 
  24  chr24_2058790     ZHar    A    G        0      0        2 
  24  chr24_2058790   Sample    A    G        0      0        2 
  24  chr24_2062213     AAsi    T    C        0      0        2 
  24  chr24_2062213     AKia    T    C        0      0        2 
  24  chr24_2062213     AOna    T    C        0      0        2 
  24  chr24_2062213     ASom    T    C        0      0        2 
  24  chr24_2062213     HCab    T    C        0      0        2 
  24  chr24_2062213     HPrz    T    C        0      0        2 
  24  chr24_2062213     ZBoe    T    C        0      0        2 
  24  chr24_2062213     ZGre    T    C        0      0        2 
  24  chr24_2062213     ZHar    T    C        1      2        2 
  24  chr24_2062213   Sample    T    C        0      0        2 
  24  chr24_2064529     AAsi    A    G        0      0        2 
  24  chr24_2064529     AKia    A    G        0      0        2 
  24  chr24_2064529     AOna    A    G        0      0        2 
  24  chr24_2064529     ASom    A    G        0      0        2 
  24  chr24_2064529     HCab    A    G        0      0        2 
  24  chr24_2064529     HPrz    A    G        0      0        2 
  24  chr24_2064529     ZBoe    A    G        0      0        2 
  24  chr24_2064529     ZGre    A    G        1      2        2 
  24  chr24_2064529     ZHar    A    G        0      0        2 
  24  chr24_2064529   Sample    A    G        0      0        2 
  24  chr24_2068984     AAsi    T    C        0      0        2 
  24  chr24_2068984     AKia    T    C        0      0        2 
  24  chr24_2068984     AOna    T    C        0      0        2 
  24  chr24_2068984     ASom    T    C        0      0        2 
  24  chr24_2068984     HCab    T    C        0      0        2 
  24  chr24_2068984     HPrz    T    C        0      0        2 
  24  chr24_2068984     ZBoe    T    C        0      0        2 
  24  chr24_2068984     ZGre    T    C        1      2        2 
  24  chr24_2068984     ZHar    T    C        1      2        2 
  24  chr24_2068984   Sample    T    C        0      0        2 
  24  chr24_2071531     AAsi    G    A        0      0        2 
  24  chr24_2071531     AKia    G    A        1      2        2 
  24  chr24_2071531     AOna    G    A        1      2        2 
  24  chr24_2071531     ASom    G    A        0      0        2 
  24  chr24_2071531     HCab    G    A        0      0        2 
  24  chr24_2071531     HPrz    G    A        0      0        2 
  24  chr24_2071531     ZBoe    G    A        0      0        2 
  24  chr24_2071531     ZGre    G    A        0      0        2 
  24  chr24_2071531     ZHar    G    A        0      0        2 
  24  chr24_2071531   Sample    G    A        0      0        2 
  24  chr24_2077018     AAsi    A    G        0      0        2 
  24  chr24_2077018     AKia    A    G        0      0        2 
  24  chr24_2077018     AOna    A    G        0      0        2 
  24  chr24_2077018     ASom    A    G        0      0        2 
  24  chr24_2077018     HCab    A    G        0      0        2 
  24  chr24_2077018     HPrz    A    G        0      0        2 
  24  chr24_2077018     ZBoe    A    G      0.5      1        2 
  24  chr24_2077018     ZGre    A    G        0      0        2 
  24  chr24_2077018     ZHar    A    G        1      2        2 
  24  chr24_2077018   Sample    A    G        0      0        2 
  24  chr24_2093603     AAsi    C    T        0      0        2 
  24  chr24_2093603     AKia    C    T        0      0        2 
  24  chr24_2093603     AOna    C    T        0      0        2 
  24  chr24_2093603     ASom    C    T        0      0        2 
  24  chr24_2093603     HCab    C    T        1      2        2 
  24  chr24_2093603     HPrz    C    T        1      2        2 
  24  chr24_2093603     ZBoe    C    T        0      0        2 
  24  chr24_2093603     ZGre    C    T        0      0        2 
  24  chr24_2093603     ZHar    C    T        0      0        2 
  24  chr24_2093603   Sample    C    T        0      0        2 
  24  chr24_2101416     AAsi    T    C        0      0        2 
  24  chr24_2101416     AKia    T    C        0      0        2 
  24  chr24_2101416     AOna    T    C        0      0        2 
  24  chr24_2101416     ASom    T    C        0      0        2 
  24  chr24_2101416     HCab    T    C        0      0        2 
  24  chr24_2101416     HPrz    T    C        0      0        2 
  24  chr24_2101416     ZBoe    T    C        0      0        2 
  24  chr24_2101416     ZGre    T    C        1      2        2 
  24  chr24_2101416     ZHar    T    C        0      0        2 
  24  chr24_2101416   Sample    T    C        0      0        2 
  24  chr24_2104798     AAsi    T    C        0      0        2 
  24  chr24_2104798     AKia    T    C        0      0        2 
  24  chr24_2104798     AOna    T    C        0      0        2 
  24  chr24_2104798     ASom    T    C        0      0        2 
  24  chr24_2104798     HCab    T    C        1      2        2 
  24  chr24_2104798     HPrz    T    C        1      2        2 
  24  chr24_2104798     ZBoe    T    C        0      0        2 
  24  chr24_2104798     ZGre    T    C        0      0        2 
  24  chr24_2104798     ZHar    T    C        0      0        2 
  24  chr24_2104798   Sample    T    C        0      0        2 
  24  chr24_2105847     AAsi    A    T        0      0        2 
  24  chr24_2105847     AKia    A    T        1      2        2 
  24  chr24_2105847     AOna    A    T        1      2        2 
  24  chr24_2105847     ASom    A    T        0      0        2 
  24  chr24_2105847     HCab    A    T        0      0        2 
  24  chr24_2105847     HPrz    A    T        0      0        2 
  24  chr24_2105847     ZBoe    A    T        0      0        2 
  24  chr24_2105847     ZGre    A    T        0      0        2 
  24  chr24_2105847     ZHar    A    T        0      0        2 
  24  chr24_2105847   Sample    A    T        0      0        2 
  24  chr24_2110491     AAsi    C    T        0      0        2 
  24  chr24_2110491     AKia    C    T        1      2        2 
  24  chr24_2110491     AOna    C    T        0      0        2 
  24  chr24_2110491     ASom    C    T        0      0        2 
  24  chr24_2110491     HCab    C    T        0      0        2 
  24  chr24_2110491     HPrz    C    T        0      0        2 
  24  chr24_2110491     ZBoe    C    T        0      0        2 
  24  chr24_2110491     ZGre    C    T        0      0        2 
  24  chr24_2110491     ZHar    C    T        0      0        2 
  24  chr24_2110491   Sample    C    T        0      0        2 
  24  chr24_2110998     AAsi    A    G        0      0        2 
  24  chr24_2110998     AKia    A    G        0      0        2 
  24  chr24_2110998     AOna    A    G        0      0        2 
  24  chr24_2110998     ASom    A    G        0      0        2 
  24  chr24_2110998     HCab    A    G        1      2        2 
  24  chr24_2110998     HPrz    A    G        1      2        2 
  24  chr24_2110998     ZBoe    A    G        0      0        2 
  24  chr24_2110998     ZGre    A    G        0      0        2 
  24  chr24_2110998     ZHar    A    G        0      0        2 
  24  chr24_2110998   Sample    A    G        0      0        2 
  24  chr24_2111923     AAsi    A    G        0      0        2 
  24  chr24_2111923     AKia    A    G        0      0        2 
  24  chr24_2111923     AOna    A    G        0      0        2 
  24  chr24_2111923     ASom    A    G        0      0        2 
  24  chr24_2111923     HCab    A    G        0      0        2 
  24  chr24_2111923     HPrz    A    G        0      0        2 
  24  chr24_2111923     ZBoe    A    G        0      0        2 
  24  chr24_2111923     ZGre    A    G        1      2        2 
  24  chr24_2111923     ZHar    A    G        0      0        2 
  24  chr24_2111923   Sample    A    G        0      0        2 
  24  chr24_2114949     AAsi    T    C        0      0        2 
  24  chr24_2114949     AKia    T    C        0      0        2 
  24  chr24_2114949     AOna    T    C        0      0        2 
  24  chr24_2114949     ASom    T    C        0      0        2 
  24  chr24_2114949     HCab    T    C        0      0        2 
  24  chr24_2114949     HPrz    T    C        0      0        2 
  24  chr24_2114949     ZBoe    T    C      0.5      1        2 
  24  chr24_2114949     ZGre    T    C        0      0        2 
  24  chr24_2114949     ZHar    T    C        0      0        2 
  24  chr24_2114949   Sample    T    C        0      0        2 
  24  chr24_2126841     AAsi    A    G        0      0        2 
  24  chr24_2126841     AKia    A    G        0      0        2 
  24  chr24_2126841     AOna    A    G      0.5      1        2 
  24  chr24_2126841     ASom    A    G        0      0        2 
  24  chr24_2126841     HCab    A    G        0      0        2 
  24  chr24_2126841     HPrz    A    G        0      0        2 
  24  chr24_2126841     ZBoe    A    G        0      0        2 
  24  chr24_2126841     ZGre    A    G        0      0        2 
  24  chr24_2126841     ZHar    A    G        0      0        2 
  24  chr24_2126841   Sample    A    G        0      0        2 
  24  chr24_2127099     AAsi    A    G        0      0        2 
  24  chr24_2127099     AKia    A    G        0      0        2 
  24  chr24_2127099     AOna    A    G        0      0        2 
  24  chr24_2127099     ASom    A    G        0      0        2 
  24  chr24_2127099     HCab    A    G        0      0        2 
  24  chr24_2127099     HPrz    A    G      0.5      1        2 
  24  chr24_2127099     ZBoe    A    G        0      0        2 
  24  chr24_2127099     ZGre    A    G        0      0        2 
  24  chr24_2127099     ZHar    A    G        0      0        2 
  24  chr24_2127099   Sample    A    G        0      0        2 
  24  chr24_2130807     AAsi    T    G        0      0        2 
  24  chr24_2130807     AKia    T    G        0      0        2 
  24  chr24_2130807     AOna    T    G        0      0        2 
  24  chr24_2130807     ASom    T    G        0      0        2 
  24  chr24_2130807     HCab    T    G        0      0        2 
  24  chr24_2130807     HPrz    T    G        0      0        2 
  24  chr24_2130807     ZBoe    T    G        0      0        2 
  24  chr24_2130807     ZGre    T    G        0      0        2 
  24  chr24_2130807     ZHar    T    G      0.5      1        2 
  24  chr24_2130807   Sample    T    G        0      0        2 
  24  chr24_2137407     AAsi    T    C        0      0        2 
  24  chr24_2137407     AKia    T    C        0      0        2 
  24  chr24_2137407     AOna    T    C        0      0        2 
  24  chr24_2137407     ASom    T    C        0      0        2 
  24  chr24_2137407     HCab    T    C        0      0        2 
  24  chr24_2137407     HPrz    T    C        0      0        2 
  24  chr24_2137407     ZBoe    T    C        0      0        2 
  24  chr24_2137407     ZGre    T    C        0      0        2 
  24  chr24_2137407     ZHar    T    C        1      2        2 
  24  chr24_2137407   Sample    T    C        0      0        2 
  24  chr24_2141391     AAsi    C    T        0      0        2 
  24  chr24_2141391     AKia    C    T        0      0        2 
  24  chr24_2141391     AOna    C    T        0      0        2 
  24  chr24_2141391     ASom    C    T        0      0        2 
  24  chr24_2141391     HCab    C    T        1      2        2 
  24  chr24_2141391     HPrz    C    T        0      0        2 
  24  chr24_2141391     ZBoe    C    T        0      0        2 
  24  chr24_2141391     ZGre    C    T        0      0        2 
  24  chr24_2141391     ZHar    C    T        0      0        2 
  24  chr24_2141391   Sample    C    T        0      0        2 
  24  chr24_2158699     AAsi    C    G        0      0        2 
  24  chr24_2158699     AKia    C    G        0      0        2 
  24  chr24_2158699     AOna    C    G      0.5      1        2 
  24  chr24_2158699     ASom    C    G        0      0        2 
  24  chr24_2158699     HCab    C    G        0      0        2 
  24  chr24_2158699     HPrz    C    G        0      0        2 
  24  chr24_2158699     ZBoe    C    G        0      0        2 
  24  chr24_2158699     ZGre    C    G        0      0        2 
  24  chr24_2158699     ZHar    C    G        0      0        2 
  24  chr24_2158699   Sample    C    G        0      0        2 
  24  chr24_2160248     AAsi    G    A        0      0        2 
  24  chr24_2160248     AKia    G    A        0      0        2 
  24  chr24_2160248     AOna    G    A        0      0        2 
  24  chr24_2160248     ASom    G    A        0      0        2 
  24  chr24_2160248     HCab    G    A        0      0        2 
  24  chr24_2160248     HPrz    G    A        0      0        2 
  24  chr24_2160248     ZBoe    G    A        0      0        2 
  24  chr24_2160248     ZGre    G    A        1      2        2 
  24  chr24_2160248     ZHar    G    A        0      0        2 
  24  chr24_2160248   Sample    G    A        0      0        2 
  24  chr24_2165129     AAsi    A    G        0      0        2 
  24  chr24_2165129     AKia    A    G        0      0        2 
  24  chr24_2165129     AOna    A    G        0      0        2 
  24  chr24_2165129     ASom    A    G        0      0        2 
  24  chr24_2165129     HCab    A    G        1      2        2 
  24  chr24_2165129     HPrz    A    G        1      2        2 
  24  chr24_2165129     ZBoe    A    G        0      0        2 
  24  chr24_2165129     ZGre    A    G        0      0        2 
  24  chr24_2165129     ZHar    A    G        0      0        2 
  24  chr24_2165129   Sample    A    G        0      0        2 
  24  chr24_2167312     AAsi    G    T      0.5      1        2 
  24  chr24_2167312     AKia    G    T        0      0        2 
  24  chr24_2167312     AOna    G    T        0      0        2 
  24  chr24_2167312     ASom    G    T        0      0        2 
  24  chr24_2167312     HCab    G    T        0      0        2 
  24  chr24_2167312     HPrz    G    T        0      0        2 
  24  chr24_2167312     ZBoe    G    T        0      0        2 
  24  chr24_2167312     ZGre    G    T        0      0        2 
  24  chr24_2167312     ZHar    G    T        0      0        2 
  24  chr24_2167312   Sample    G    T        0      0        2 
  24  chr24_2179091     AAsi    G    A        0      0        2 
  24  chr24_2179091     AKia    G    A        0      0        2 
  24  chr24_2179091     AOna    G    A        0      0        2 
  24  chr24_2179091     ASom    G    A        0      0        2 
  24  chr24_2179091     HCab    G    A        1      2        2 
  24  chr24_2179091     HPrz    G    A        1      2        2 
  24  chr24_2179091     ZBoe    G    A        0      0        2 
  24  chr24_2179091     ZGre    G    A        0      0        2 
  24  chr24_2179091     ZHar    G    A        0      0        2 
  24  chr24_2179091   Sample    G    A        0      0        2 
  24  chr24_2179825     AAsi    A    G        0      0        2 
  24  chr24_2179825     AKia    A    G        0      0        2 
  24  chr24_2179825     AOna    A    G        0      0        2 
  24  chr24_2179825     ASom    A    G        0      0        2 
  24  chr24_2179825     HCab    A    G        0      0        2 
  24  chr24_2179825     HPrz    A    G        0      0        2 
  24  chr24_2179825     ZBoe    A    G        0      0        2 
  24  chr24_2179825     ZGre    A    G        0      0        2 
  24  chr24_2179825     ZHar    A    G        1      2        2 
  24  chr24_2179825   Sample    A    G        0      0        2 
  24  chr24_2181089     AAsi    G    A        0      0        2 
  24  chr24_2181089     AKia    G    A        0      0        2 
  24  chr24_2181089     AOna    G    A        0      0        2 
  24  chr24_2181089     ASom    G    A        0      0        2 
  24  chr24_2181089     HCab    G    A        0      0        2 
  24  chr24_2181089     HPrz    G    A        0      0        2 
  24  chr24_2181089     ZBoe    G    A      0.5      1        2 
  24  chr24_2181089     ZGre    G    A        0      0        2 
  24  chr24_2181089     ZHar    G    A        0      0        2 
  24  chr24_2181089   Sample    G    A        0      0        2 
  24  chr24_2182378     AAsi    A    G        0      0        2 
  24  chr24_2182378     AKia    A    G        0      0        2 
  24  chr24_2182378     AOna    A    G        0      0        2 
  24  chr24_2182378     ASom    A    G        0      0        2 
  24  chr24_2182378     HCab    A    G        1      2        2 
  24  chr24_2182378     HPrz    A    G        1      2        2 
  24  chr24_2182378     ZBoe    A    G        0      0        2 
  24  chr24_2182378     ZGre    A    G        0      0        2 
  24  chr24_2182378     ZHar    A    G        0      0        2 
  24  chr24_2182378   Sample    A    G        0      0        2 
  24  chr24_2193360     AAsi    A    G        0      0        2 
  24  chr24_2193360     AKia    A    G        0      0        2 
  24  chr24_2193360     AOna    A    G        0      0        2 
  24  chr24_2193360     ASom    A    G        0      0        2 
  24  chr24_2193360     HCab    A    G        1      2        2 
  24  chr24_2193360     HPrz    A    G        1      2        2 
  24  chr24_2193360     ZBoe    A    G        0      0        2 
  24  chr24_2193360     ZGre    A    G        0      0        2 
  24  chr24_2193360     ZHar    A    G        0      0        2 
  24  chr24_2193360   Sample    A    G        0      0        2 
  24  chr24_2203798     AAsi    C    G        0      0        2 
  24  chr24_2203798     AKia    C    G        0      0        2 
  24  chr24_2203798     AOna    C    G        0      0        2 
  24  chr24_2203798     ASom    C    G        0      0        2 
  24  chr24_2203798     HCab    C    G        1      2        2 
  24  chr24_2203798     HPrz    C    G        1      2        2 
  24  chr24_2203798     ZBoe    C    G        0      0        2 
  24  chr24_2203798     ZGre    C    G        0      0        2 
  24  chr24_2203798     ZHar    C    G        0      0        2 
  24  chr24_2203798   Sample    C    G        0      0        2 
  24  chr24_2205415     AAsi    G    A        0      0        2 
  24  chr24_2205415     AKia    G    A        0      0        2 
  24  chr24_2205415     AOna    G    A        0      0        2 
  24  chr24_2205415     ASom    G    A        0      0        2 
  24  chr24_2205415     HCab    G    A        1      2        2 
  24  chr24_2205415     HPrz    G    A        1      2        2 
  24  chr24_2205415     ZBoe    G    A        0      0        2 
  24  chr24_2205415     ZGre    G    A        0      0        2 
  24  chr24_2205415     ZHar    G    A        0      0        2 
  24  chr24_2205415   Sample    G    A        0      0        2 
  24  chr24_2207177     AAsi    G    T        0      0        2 
  24  chr24_2207177     AKia    G    T        0      0        2 
  24  chr24_2207177     AOna    G    T        0      0        2 
  24  chr24_2207177     ASom    G    T        0      0        2 
  24  chr24_2207177     HCab    G    T        0      0        2 
  24  chr24_2207177     HPrz    G    T        0      0        2 
  24  chr24_2207177     ZBoe    G    T      0.5      1        2 
  24  chr24_2207177     ZGre    G    T        0      0        2 
  24  chr24_2207177     ZHar    G    T        0      0        2 
  24  chr24_2207177   Sample    G    T        0      0        2 
  24  chr24_2207335     AAsi    T    A        0      0        2 
  24  chr24_2207335     AKia    T    A        0      0        2 
  24  chr24_2207335     AOna    T    A        0      0        2 
  24  chr24_2207335     ASom    T    A        0      0        2 
  24  chr24_2207335     HCab    T    A        0      0        2 
  24  chr24_2207335     HPrz    T    A        0      0        2 
  24  chr24_2207335     ZBoe    T    A        1      2        2 
  24  chr24_2207335     ZGre    T    A        1      2        2 
  24  chr24_2207335     ZHar    T    A        1      2        2 
  24  chr24_2207335   Sample    T    A        0      0        2 
  24  chr24_2213059     AAsi    A    G        0      0        2 
  24  chr24_2213059     AKia    A    G        0      0        2 
  24  chr24_2213059     AOna    A    G        0      0        2 
  24  chr24_2213059     ASom    A    G        0      0        2 
  24  chr24_2213059     HCab    A    G        0      0        2 
  24  chr24_2213059     HPrz    A    G        0      0        2 
  24  chr24_2213059     ZBoe    A    G        0      0        2 
  24  chr24_2213059     ZGre    A    G        1      2        2 
  24  chr24_2213059     ZHar    A    G        0      0        2 
  24  chr24_2213059   Sample    A    G        0      0        2 
  24  chr24_2214829     AAsi    T    C        0      0        2 
  24  chr24_2214829     AKia    T    C        1      2        2 
  24  chr24_2214829     AOna    T    C        1      2        2 
  24  chr24_2214829     ASom    T    C        0      0        2 
  24  chr24_2214829     HCab    T    C        0      0        2 
  24  chr24_2214829     HPrz    T    C        0      0        2 
  24  chr24_2214829     ZBoe    T    C        0      0        2 
  24  chr24_2214829     ZGre    T    C        0      0        2 
  24  chr24_2214829     ZHar    T    C        0      0        2 
  24  chr24_2214829   Sample    T    C        0      0        2 
  24  chr24_2220207     AAsi    C    G        0      0        2 
  24  chr24_2220207     AKia    C    G        0      0        2 
  24  chr24_2220207     AOna    C    G        0      0        2 
  24  chr24_2220207     ASom    C    G        0      0        2 
  24  chr24_2220207     HCab    C    G        0      0        2 
  24  chr24_2220207     HPrz    C    G        0      0        2 
  24  chr24_2220207     ZBoe    C    G        0      0        2 
  24  chr24_2220207     ZGre    C    G        1      2        2 
  24  chr24_2220207     ZHar    C    G        0      0        2 
  24  chr24_2220207   Sample    C    G        0      0        2 
  24  chr24_2220235     AAsi    A    G        0      0        2 
  24  chr24_2220235     AKia    A    G        0      0        2 
  24  chr24_2220235     AOna    A    G        0      0        2 
  24  chr24_2220235     ASom    A    G        0      0        2 
  24  chr24_2220235     HCab    A    G        0      0        2 
  24  chr24_2220235     HPrz    A    G        0      0        2 
  24  chr24_2220235     ZBoe    A    G      0.5      1        2 
  24  chr24_2220235     ZGre    A    G        0      0        2 
  24  chr24_2220235     ZHar    A    G        0      0        2 
  24  chr24_2220235   Sample    A    G        0      0        2 
  24  chr24_2224875     AAsi    A    G        0      0        2 
  24  chr24_2224875     AKia    A    G        0      0        2 
  24  chr24_2224875     AOna    A    G        0      0        2 
  24  chr24_2224875     ASom    A    G        0      0        2 
  24  chr24_2224875     HCab    A    G        0      0        2 
  24  chr24_2224875     HPrz    A    G        0      0        2 
  24  chr24_2224875     ZBoe    A    G        1      2        2 
  24  chr24_2224875     ZGre    A    G        0      0        2 
  24  chr24_2224875     ZHar    A    G        0      0        2 
  24  chr24_2224875   Sample    A    G        0      0        2 
  24  chr24_2226723     AAsi    C    T        0      0        2 
  24  chr24_2226723     AKia    C    T        1      2        2 
  24  chr24_2226723     AOna    C    T        1      2        2 
  24  chr24_2226723     ASom    C    T        0      0        2 
  24  chr24_2226723     HCab    C    T        0      0        2 
  24  chr24_2226723     HPrz    C    T        0      0        2 
  24  chr24_2226723     ZBoe    C    T        1      2        2 
  24  chr24_2226723     ZGre    C    T        0      0        2 
  24  chr24_2226723     ZHar    C    T        0      0        2 
  24  chr24_2226723   Sample    C    T        0      0        2 
  24  chr24_2236116     AAsi    G    C        0      0        2 
  24  chr24_2236116     AKia    G    C        0      0        2 
  24  chr24_2236116     AOna    G    C        0      0        2 
  24  chr24_2236116     ASom    G    C        0      0        2 
  24  chr24_2236116     HCab    G    C        0      0        2 
  24  chr24_2236116     HPrz    G    C        0      0        2 
  24  chr24_2236116     ZBoe    G    C        0      0        2 
  24  chr24_2236116     ZGre    G    C        1      2        2 
  24  chr24_2236116     ZHar    G    C        0      0        2 
  24  chr24_2236116   Sample    G    C        0      0        2 
  24  chr24_2237201     AAsi    T    G        0      0        2 
  24  chr24_2237201     AKia    T    G        0      0        2 
  24  chr24_2237201     AOna    T    G        0      0        2 
  24  chr24_2237201     ASom    T    G        0      0        2 
  24  chr24_2237201     HCab    T    G        1      2        2 
  24  chr24_2237201     HPrz    T    G        1      2        2 
  24  chr24_2237201     ZBoe    T    G        0      0        2 
  24  chr24_2237201     ZGre    T    G        0      0        2 
  24  chr24_2237201     ZHar    T    G        0      0        2 
  24  chr24_2237201   Sample    T    G        0      0        2 
  24  chr24_2241281     AAsi    T    C        0      0        2 
  24  chr24_2241281     AKia    T    C        0      0        2 
  24  chr24_2241281     AOna    T    C        0      0        2 
  24  chr24_2241281     ASom    T    C        0      0        2 
  24  chr24_2241281     HCab    T    C        1      2        2 
  24  chr24_2241281     HPrz    T    C      0.5      1        2 
  24  chr24_2241281     ZBoe    T    C        0      0        2 
  24  chr24_2241281     ZGre    T    C        0      0        2 
  24  chr24_2241281     ZHar    T    C        0      0        2 
  24  chr24_2241281   Sample    T    C        0      0        2 
  24  chr24_2246164     AAsi    C    G        0      0        2 
  24  chr24_2246164     AKia    C    G        0      0        2 
  24  chr24_2246164     AOna    C    G        0      0        2 
  24  chr24_2246164     ASom    C    G      0.5      1        2 
  24  chr24_2246164     HCab    C    G        0      0        2 
  24  chr24_2246164     HPrz    C    G        0      0        2 
  24  chr24_2246164     ZBoe    C    G        0      0        2 
  24  chr24_2246164     ZGre    C    G        0      0        2 
  24  chr24_2246164     ZHar    C    G        0      0        2 
  24  chr24_2246164   Sample    C    G        0      0        2 
  24  chr24_2246674     AAsi    T    G        0      0        2 
  24  chr24_2246674     AKia    T    G        0      0        2 
  24  chr24_2246674     AOna    T    G        0      0        2 
  24  chr24_2246674     ASom    T    G      0.5      1        2 
  24  chr24_2246674     HCab    T    G        0      0        2 
  24  chr24_2246674     HPrz    T    G        0      0        2 
  24  chr24_2246674     ZBoe    T    G        0      0        2 
  24  chr24_2246674     ZGre    T    G        0      0        2 
  24  chr24_2246674     ZHar    T    G        0      0        2 
  24  chr24_2246674   Sample    T    G        0      0        2 
  24  chr24_2250798     AAsi    T    C        0      0        2 
  24  chr24_2250798     AKia    T    C        0      0        2 
  24  chr24_2250798     AOna    T    C        0      0        2 
  24  chr24_2250798     ASom    T    C        0      0        2 
  24  chr24_2250798     HCab    T    C        0      0        2 
  24  chr24_2250798     HPrz    T    C        0      0        2 
  24  chr24_2250798     ZBoe    T    C        0      0        2 
  24  chr24_2250798     ZGre    T    C        1      2        2 
  24  chr24_2250798     ZHar    T    C        0      0        2 
  24  chr24_2250798   Sample    T    C        0      0        2 
  24  chr24_2253908     AAsi    T    G      0.5      1        2 
  24  chr24_2253908     AKia    T    G        0      0        2 
  24  chr24_2253908     AOna    T    G        0      0        2 
  24  chr24_2253908     ASom    T    G        0      0        2 
  24  chr24_2253908     HCab    T    G        0      0        2 
  24  chr24_2253908     HPrz    T    G        0      0        2 
  24  chr24_2253908     ZBoe    T    G        0      0        2 
  24  chr24_2253908     ZGre    T    G        0      0        2 
  24  chr24_2253908     ZHar    T    G        0      0        2 
  24  chr24_2253908   Sample    T    G        0      0        2 
  24  chr24_2255300     AAsi    A    G        0      0        2 
  24  chr24_2255300     AKia    A    G        0      0        2 
  24  chr24_2255300     AOna    A    G        0      0        2 
  24  chr24_2255300     ASom    A    G        0      0        2 
  24  chr24_2255300     HCab    A    G        0      0        2 
  24  chr24_2255300     HPrz    A    G        0      0        2 
  24  chr24_2255300     ZBoe    A    G        0      0        2 
  24  chr24_2255300     ZGre    A    G        0      0        2 
  24  chr24_2255300     ZHar    A    G        1      2        2 
  24  chr24_2255300   Sample    A    G        0      0        2 
  24  chr24_2261061     AAsi    A    G        0      0        2 
  24  chr24_2261061     AKia    A    G        0      0        2 
  24  chr24_2261061     AOna    A    G        0      0        2 
  24  chr24_2261061     ASom    A    G        0      0        2 
  24  chr24_2261061     HCab    A    G        1      2        2 
  24  chr24_2261061     HPrz    A    G        1      2        2 
  24  chr24_2261061     ZBoe    A    G        0      0        2 
  24  chr24_2261061     ZGre    A    G        0      0        2 
  24  chr24_2261061     ZHar    A    G        0      0        2 
  24  chr24_2261061   Sample    A    G        0      0        2 
  24  chr24_2262362     AAsi    C    T        0      0        2 
  24  chr24_2262362     AKia    C    T        0      0        2 
  24  chr24_2262362     AOna    C    T        0      0        2 
  24  chr24_2262362     ASom    C    T        0      0        2 
  24  chr24_2262362     HCab    C    T        0      0        2 
  24  chr24_2262362     HPrz    C    T        0      0        2 
  24  chr24_2262362     ZBoe    C    T      0.5      1        2 
  24  chr24_2262362     ZGre    C    T        0      0        2 
  24  chr24_2262362     ZHar    C    T        0      0        2 
  24  chr24_2262362   Sample    C    T        0      0        2 
  24  chr24_2273494     AAsi    G    T        0      0        2 
  24  chr24_2273494     AKia    G    T        0      0        2 
  24  chr24_2273494     AOna    G    T      0.5      1        2 
  24  chr24_2273494     ASom    G    T        0      0        2 
  24  chr24_2273494     HCab    G    T        0      0        2 
  24  chr24_2273494     HPrz    G    T        0      0        2 
  24  chr24_2273494     ZBoe    G    T        0      0        2 
  24  chr24_2273494     ZGre    G    T        0      0        2 
  24  chr24_2273494     ZHar    G    T        0      0        2 
  24  chr24_2273494   Sample    G    T        0      0        2 
  24  chr24_2279996     AAsi    C    T        0      0        2 
  24  chr24_2279996     AKia    C    T        0      0        2 
  24  chr24_2279996     AOna    C    T        0      0        2 
  24  chr24_2279996     ASom    C    T        0      0        2 
  24  chr24_2279996     HCab    C    T        1      2        2 
  24  chr24_2279996     HPrz    C    T        1      2        2 
  24  chr24_2279996     ZBoe    C    T        0      0        2 
  24  chr24_2279996     ZGre    C    T        0      0        2 
  24  chr24_2279996     ZHar    C    T        0      0        2 
  24  chr24_2279996   Sample    C    T        0      0        2 
  24  chr24_2284254     AAsi    C    T        0      0        2 
  24  chr24_2284254     AKia    C    T        0      0        2 
  24  chr24_2284254     AOna    C    T        0      0        2 
  24  chr24_2284254     ASom    C    T        0      0        2 
  24  chr24_2284254     HCab    C    T        0      0        2 
  24  chr24_2284254     HPrz    C    T      0.5      1        2 
  24  chr24_2284254     ZBoe    C    T        0      0        2 
  24  chr24_2284254     ZGre    C    T        0      0        2 
  24  chr24_2284254     ZHar    C    T        0      0        2 
  24  chr24_2284254   Sample    C    T        0      0        2 
  24  chr24_2289443     AAsi    A    G        0      0        2 
  24  chr24_2289443     AKia    A    G        0      0        2 
  24  chr24_2289443     AOna    A    G        0      0        2 
  24  chr24_2289443     ASom    A    G        0      0        2 
  24  chr24_2289443     HCab    A    G        1      2        2 
  24  chr24_2289443     HPrz    A    G        1      2        2 
  24  chr24_2289443     ZBoe    A    G        0      0        2 
  24  chr24_2289443     ZGre    A    G        0      0        2 
  24  chr24_2289443     ZHar    A    G        0      0        2 
  24  chr24_2289443   Sample    A    G        0      0        2 
  24  chr24_2295021     AAsi    A    G        0      0        2 
  24  chr24_2295021     AKia    A    G        0      0        2 
  24  chr24_2295021     AOna    A    G        0      0        2 
  24  chr24_2295021     ASom    A    G        0      0        2 
  24  chr24_2295021     HCab    A    G        0      0        2 
  24  chr24_2295021     HPrz    A    G        0      0        2 
  24  chr24_2295021     ZBoe    A    G        0      0        2 
  24  chr24_2295021     ZGre    A    G        0      0        2 
  24  chr24_2295021     ZHar    A    G      0.5      1        2 
  24  chr24_2295021   Sample    A    G        0      0        2 
  24  chr24_2295238     AAsi    A    G        0      0        2 
  24  chr24_2295238     AKia    A    G        0      0        2 
  24  chr24_2295238     AOna    A    G        0      0        2 
  24  chr24_2295238     ASom    A    G        0      0        2 
  24  chr24_2295238     HCab    A    G        0      0        2 
  24  chr24_2295238     HPrz    A    G        1      2        2 
  24  chr24_2295238     ZBoe    A    G        0      0        2 
  24  chr24_2295238     ZGre    A    G        0      0        2 
  24  chr24_2295238     ZHar    A    G        0      0        2 
  24  chr24_2295238   Sample    A    G        0      0        2 
  24  chr24_2296723     AAsi    T    G        0      0        2 
  24  chr24_2296723     AKia    T    G        0      0        2 
  24  chr24_2296723     AOna    T    G        0      0        2 
  24  chr24_2296723     ASom    T    G        0      0        2 
  24  chr24_2296723     HCab    T    G        0      0        2 
  24  chr24_2296723     HPrz    T    G        0      0        2 
  24  chr24_2296723     ZBoe    T    G      0.5      1        2 
  24  chr24_2296723     ZGre    T    G        0      0        2 
  24  chr24_2296723     ZHar    T    G        0      0        2 
  24  chr24_2296723   Sample    T    G        0      0        2 
  24  chr24_2297446     AAsi    A    G        0      0        2 
  24  chr24_2297446     AKia    A    G        0      0        2 
  24  chr24_2297446     AOna    A    G        0      0        2 
  24  chr24_2297446     ASom    A    G        0      0        2 
  24  chr24_2297446     HCab    A    G        0      0        2 
  24  chr24_2297446     HPrz    A    G      0.5      1        2 
  24  chr24_2297446     ZBoe    A    G        0      0        2 
  24  chr24_2297446     ZGre    A    G        0      0        2 
  24  chr24_2297446     ZHar    A    G        0      0        2 
  24  chr24_2297446   Sample    A    G        0      0        2 
  24  chr24_2301509     AAsi    T    C        0      0        2 
  24  chr24_2301509     AKia    T    C        1      2        2 
  24  chr24_2301509     AOna    T    C        0      0        2 
  24  chr24_2301509     ASom    T    C        0      0        2 
  24  chr24_2301509     HCab    T    C        0      0        2 
  24  chr24_2301509     HPrz    T    C        0      0        2 
  24  chr24_2301509     ZBoe    T    C        0      0        2 
  24  chr24_2301509     ZGre    T    C        0      0        2 
  24  chr24_2301509     ZHar    T    C        0      0        2 
  24  chr24_2301509   Sample    T    C        0      0        2 
  24  chr24_2308844     AAsi    A    G        0      0        2 
  24  chr24_2308844     AKia    A    G        0      0        2 
  24  chr24_2308844     AOna    A    G        0      0        2 
  24  chr24_2308844     ASom    A    G        0      0        2 
  24  chr24_2308844     HCab    A    G        0      0        2 
  24  chr24_2308844     HPrz    A    G      0.5      1        2 
  24  chr24_2308844     ZBoe    A    G        0      0        2 
  24  chr24_2308844     ZGre    A    G        0      0        2 
  24  chr24_2308844     ZHar    A    G        0      0        2 
  24  chr24_2308844   Sample    A    G        0      0        2 
  24  chr24_2311161     AAsi    A    T        0      0        2 
  24  chr24_2311161     AKia    A    T        1      2        2 
  24  chr24_2311161     AOna    A    T        1      2        2 
  24  chr24_2311161     ASom    A    T        0      0        2 
  24  chr24_2311161     HCab    A    T        0      0        2 
  24  chr24_2311161     HPrz    A    T        0      0        2 
  24  chr24_2311161     ZBoe    A    T        0      0        2 
  24  chr24_2311161     ZGre    A    T        0      0        2 
  24  chr24_2311161     ZHar    A    T        0      0        2 
  24  chr24_2311161   Sample    A    T        0      0        2 
  24  chr24_2313444     AAsi    A    G        1      2        2 
  24  chr24_2313444     AKia    A    G        0      0        2 
  24  chr24_2313444     AOna    A    G        0      0        2 
  24  chr24_2313444     ASom    A    G        1      2        2 
  24  chr24_2313444     HCab    A    G        0      0        2 
  24  chr24_2313444     HPrz    A    G        0      0        2 
  24  chr24_2313444     ZBoe    A    G        0      0        2 
  24  chr24_2313444     ZGre    A    G        0      0        2 
  24  chr24_2313444     ZHar    A    G        0      0        2 
  24  chr24_2313444   Sample    A    G        1      2        2 
  24  chr24_2313750     AAsi    G    A        0      0        2 
  24  chr24_2313750     AKia    G    A        0      0        2 
  24  chr24_2313750     AOna    G    A        0      0        2 
  24  chr24_2313750     ASom    G    A        0      0        2 
  24  chr24_2313750     HCab    G    A        0      0        2 
  24  chr24_2313750     HPrz    G    A        0      0        2 
  24  chr24_2313750     ZBoe    G    A        0      0        2 
  24  chr24_2313750     ZGre    G    A      0.5      1        2 
  24  chr24_2313750     ZHar    G    A        0      0        2 
  24  chr24_2313750   Sample    G    A        0      0        2 
  24  chr24_2319213     AAsi    G    A        0      0        2 
  24  chr24_2319213     AKia    G    A        0      0        2 
  24  chr24_2319213     AOna    G    A        0      0        2 
  24  chr24_2319213     ASom    G    A        0      0        2 
  24  chr24_2319213     HCab    G    A        0      0        2 
  24  chr24_2319213     HPrz    G    A        0      0        2 
  24  chr24_2319213     ZBoe    G    A        0      0        2 
  24  chr24_2319213     ZGre    G    A        1      2        2 
  24  chr24_2319213     ZHar    G    A        0      0        2 
  24  chr24_2319213   Sample    G    A        0      0        2 
  24  chr24_2320257     AAsi    A    G        0      0        2 
  24  chr24_2320257     AKia    A    G        0      0        2 
  24  chr24_2320257     AOna    A    G        0      0        2 
  24  chr24_2320257     ASom    A    G        0      0        2 
  24  chr24_2320257     HCab    A    G        1      2        2 
  24  chr24_2320257     HPrz    A    G        1      2        2 
  24  chr24_2320257     ZBoe    A    G        0      0        2 
  24  chr24_2320257     ZGre    A    G        0      0        2 
  24  chr24_2320257     ZHar    A    G        0      0        2 
  24  chr24_2320257   Sample    A    G        0      0        2 
  24  chr24_2328003     AAsi    G    C        0      0        2 
  24  chr24_2328003     AKia    G    C        1      2        2 
  24  chr24_2328003     AOna    G    C        1      2        2 
  24  chr24_2328003     ASom    G    C        0      0        2 
  24  chr24_2328003     HCab    G    C        0      0        2 
  24  chr24_2328003     HPrz    G    C        0      0        2 
  24  chr24_2328003     ZBoe    G    C        0      0        2 
  24  chr24_2328003     ZGre    G    C        0      0        2 
  24  chr24_2328003     ZHar    G    C        0      0        2 
  24  chr24_2328003   Sample    G    C        0      0        2 
  24  chr24_2328897     AAsi    A    G        0      0        2 
  24  chr24_2328897     AKia    A    G        0      0        2 
  24  chr24_2328897     AOna    A    G        0      0        2 
  24  chr24_2328897     ASom    A    G        0      0        2 
  24  chr24_2328897     HCab    A    G        0      0        2 
  24  chr24_2328897     HPrz    A    G        0      0        2 
  24  chr24_2328897     ZBoe    A    G      0.5      1        2 
  24  chr24_2328897     ZGre    A    G        0      0        2 
  24  chr24_2328897     ZHar    A    G        0      0        2 
  24  chr24_2328897   Sample    A    G        0      0        2 
  24  chr24_2337338     AAsi    C    T        0      0        2 
  24  chr24_2337338     AKia    C    T        0      0        2 
  24  chr24_2337338     AOna    C    T      0.5      1        2 
  24  chr24_2337338     ASom    C    T        0      0        2 
  24  chr24_2337338     HCab    C    T        0      0        2 
  24  chr24_2337338     HPrz    C    T        0      0        2 
  24  chr24_2337338     ZBoe    C    T        0      0        2 
  24  chr24_2337338     ZGre    C    T        0      0        2 
  24  chr24_2337338     ZHar    C    T        0      0        2 
  24  chr24_2337338   Sample    C    T        0      0        2 
  24  chr24_2337640     AAsi    C    T        0      0        2 
  24  chr24_2337640     AKia    C    T        0      0        2 
  24  chr24_2337640     AOna    C    T        0      0        2 
  24  chr24_2337640     ASom    C    T        0      0        2 
  24  chr24_2337640     HCab    C    T        1      2        2 
  24  chr24_2337640     HPrz    C    T        1      2        2 
  24  chr24_2337640     ZBoe    C    T        0      0        2 
  24  chr24_2337640     ZGre    C    T        0      0        2 
  24  chr24_2337640     ZHar    C    T        0      0        2 
  24  chr24_2337640   Sample    C    T        0      0        2 
  24  chr24_2343715     AAsi    C    T        0      0        2 
  24  chr24_2343715     AKia    C    T        0      0        2 
  24  chr24_2343715     AOna    C    T        0      0        2 
  24  chr24_2343715     ASom    C    T        0      0        2 
  24  chr24_2343715     HCab    C    T        1      2        2 
  24  chr24_2343715     HPrz    C    T        1      2        2 
  24  chr24_2343715     ZBoe    C    T        0      0        2 
  24  chr24_2343715     ZGre    C    T        0      0        2 
  24  chr24_2343715     ZHar    C    T        0      0        2 
  24  chr24_2343715   Sample    C    T        0      0        2 
  24  chr24_2345637     AAsi    A    G        0      0        2 
  24  chr24_2345637     AKia    A    G        0      0        2 
  24  chr24_2345637     AOna    A    G      0.5      1        2 
  24  chr24_2345637     ASom    A    G        0      0        2 
  24  chr24_2345637     HCab    A    G        0      0        2 
  24  chr24_2345637     HPrz    A    G        0      0        2 
  24  chr24_2345637     ZBoe    A    G        0      0        2 
  24  chr24_2345637     ZGre    A    G        0      0        2 
  24  chr24_2345637     ZHar    A    G        0      0        2 
  24  chr24_2345637   Sample    A    G        0      0        2 
  24  chr24_2346711     AAsi    T    C        0      0        2 
  24  chr24_2346711     AKia    T    C        0      0        2 
  24  chr24_2346711     AOna    T    C        0      0        2 
  24  chr24_2346711     ASom    T    C        1      2        2 
  24  chr24_2346711     HCab    T    C        0      0        2 
  24  chr24_2346711     HPrz    T    C        0      0        2 
  24  chr24_2346711     ZBoe    T    C        0      0        2 
  24  chr24_2346711     ZGre    T    C        0      0        2 
  24  chr24_2346711     ZHar    T    C        0      0        2 
  24  chr24_2346711   Sample    T    C        0      0        2 
  24  chr24_2349399     AAsi    T    G        0      0        2 
  24  chr24_2349399     AKia    T    G        0      0        2 
  24  chr24_2349399     AOna    T    G        0      0        2 
  24  chr24_2349399     ASom    T    G        0      0        2 
  24  chr24_2349399     HCab    T    G        1      2        2 
  24  chr24_2349399     HPrz    T    G        1      2        2 
  24  chr24_2349399     ZBoe    T    G        0      0        2 
  24  chr24_2349399     ZGre    T    G        0      0        2 
  24  chr24_2349399     ZHar    T    G        0      0        2 
  24  chr24_2349399   Sample    T    G        0      0        2 
  24  chr24_2351896     AAsi    G    A        0      0        2 
  24  chr24_2351896     AKia    G    A        1      2        2 
  24  chr24_2351896     AOna    G    A        1      2        2 
  24  chr24_2351896     ASom    G    A        0      0        2 
  24  chr24_2351896     HCab    G    A        0      0        2 
  24  chr24_2351896     HPrz    G    A        0      0        2 
  24  chr24_2351896     ZBoe    G    A        0      0        2 
  24  chr24_2351896     ZGre    G    A        0      0        2 
  24  chr24_2351896     ZHar    G    A        0      0        2 
  24  chr24_2351896   Sample    G    A        0      0        2 
  24  chr24_2353398     AAsi    C    G        0      0        2 
  24  chr24_2353398     AKia    C    G        0      0        2 
  24  chr24_2353398     AOna    C    G      0.5      1        2 
  24  chr24_2353398     ASom    C    G        0      0        2 
  24  chr24_2353398     HCab    C    G        0      0        2 
  24  chr24_2353398     HPrz    C    G        0      0        2 
  24  chr24_2353398     ZBoe    C    G        0      0        2 
  24  chr24_2353398     ZGre    C    G        0      0        2 
  24  chr24_2353398     ZHar    C    G        0      0        2 
  24  chr24_2353398   Sample    C    G        0      0        2 
  24  chr24_2354307     AAsi    T    C        0      0        2 
  24  chr24_2354307     AKia    T    C        1      2        2 
  24  chr24_2354307     AOna    T    C        1      2        2 
  24  chr24_2354307     ASom    T    C        0      0        2 
  24  chr24_2354307     HCab    T    C        0      0        2 
  24  chr24_2354307     HPrz    T    C        0      0        2 
  24  chr24_2354307     ZBoe    T    C        0      0        2 
  24  chr24_2354307     ZGre    T    C        0      0        2 
  24  chr24_2354307     ZHar    T    C        0      0        2 
  24  chr24_2354307   Sample    T    C        0      0        2 
  24  chr24_2355798     AAsi    C    A        0      0        2 
  24  chr24_2355798     AKia    C    A        0      0        2 
  24  chr24_2355798     AOna    C    A        0      0        2 
  24  chr24_2355798     ASom    C    A        0      0        2 
  24  chr24_2355798     HCab    C    A        1      2        2 
  24  chr24_2355798     HPrz    C    A        1      2        2 
  24  chr24_2355798     ZBoe    C    A        0      0        2 
  24  chr24_2355798     ZGre    C    A        0      0        2 
  24  chr24_2355798     ZHar    C    A        0      0        2 
  24  chr24_2355798   Sample    C    A        0      0        2 
  24  chr24_2358393     AAsi    C    G        0      0        2 
  24  chr24_2358393     AKia    C    G        0      0        2 
  24  chr24_2358393     AOna    C    G        0      0        2 
  24  chr24_2358393     ASom    C    G        0      0        2 
  24  chr24_2358393     HCab    C    G        1      2        2 
  24  chr24_2358393     HPrz    C    G      0.5      1        2 
  24  chr24_2358393     ZBoe    C    G        0      0        2 
  24  chr24_2358393     ZGre    C    G        0      0        2 
  24  chr24_2358393     ZHar    C    G        0      0        2 
  24  chr24_2358393   Sample    C    G        0      0        2 
  24  chr24_2359253     AAsi    C    T        0      0        2 
  24  chr24_2359253     AKia    C    T        0      0        2 
  24  chr24_2359253     AOna    C    T        0      0        2 
  24  chr24_2359253     ASom    C    T        0      0        2 
  24  chr24_2359253     HCab    C    T        1      2        2 
  24  chr24_2359253     HPrz    C    T        1      2        2 
  24  chr24_2359253     ZBoe    C    T        0      0        2 
  24  chr24_2359253     ZGre    C    T        0      0        2 
  24  chr24_2359253     ZHar    C    T        0      0        2 
  24  chr24_2359253   Sample    C    T        0      0        2 
  24  chr24_2359834     AAsi    C    T        0      0        2 
  24  chr24_2359834     AKia    C    T        0      0        2 
  24  chr24_2359834     AOna    C    T        0      0        2 
  24  chr24_2359834     ASom    C    T        0      0        2 
  24  chr24_2359834     HCab    C    T        1      2        2 
  24  chr24_2359834     HPrz    C    T        1      2        2 
  24  chr24_2359834     ZBoe    C    T        0      0        2 
  24  chr24_2359834     ZGre    C    T        0      0        2 
  24  chr24_2359834     ZHar    C    T        0      0        2 
  24  chr24_2359834   Sample    C    T        0      0        2 
  24  chr24_2365113     AAsi    T    C        0      0        2 
  24  chr24_2365113     AKia    T    C        0      0        2 
  24  chr24_2365113     AOna    T    C      0.5      1        2 
  24  chr24_2365113     ASom    T    C        0      0        2 
  24  chr24_2365113     HCab    T    C        0      0        2 
  24  chr24_2365113     HPrz    T    C        0      0        2 
  24  chr24_2365113     ZBoe    T    C        0      0        2 
  24  chr24_2365113     ZGre    T    C        0      0        2 
  24  chr24_2365113     ZHar    T    C        0      0        2 
  24  chr24_2365113   Sample    T    C        0      0        2 
  24  chr24_2365632     AAsi    T    G        0      0        2 
  24  chr24_2365632     AKia    T    G        0      0        2 
  24  chr24_2365632     AOna    T    G        0      0        2 
  24  chr24_2365632     ASom    T    G        0      0        2 
  24  chr24_2365632     HCab    T    G        0      0        2 
  24  chr24_2365632     HPrz    T    G        0      0        2 
  24  chr24_2365632     ZBoe    T    G        0      0        2 
  24  chr24_2365632     ZGre    T    G        0      0        2 
  24  chr24_2365632     ZHar    T    G        1      2        2 
  24  chr24_2365632   Sample    T    G        0      0        2 
  24  chr24_2395648     AAsi    A    C        1      2        2 
  24  chr24_2395648     AKia    A    C        0      0        2 
  24  chr24_2395648     AOna    A    C        0      0        2 
  24  chr24_2395648     ASom    A    C        1      2        2 
  24  chr24_2395648     HCab    A    C        0      0        2 
  24  chr24_2395648     HPrz    A    C        0      0        2 
  24  chr24_2395648     ZBoe    A    C        0      0        2 
  24  chr24_2395648     ZGre    A    C        0      0        2 
  24  chr24_2395648     ZHar    A    C        0      0        2 
  24  chr24_2395648   Sample    A    C        1      2        2 
  24  chr24_2415668     AAsi    G    A        0      0        2 
  24  chr24_2415668     AKia    G    A        0      0        2 
  24  chr24_2415668     AOna    G    A        0      0        2 
  24  chr24_2415668     ASom    G    A      0.5      1        2 
  24  chr24_2415668     HCab    G    A        0      0        2 
  24  chr24_2415668     HPrz    G    A        0      0        2 
  24  chr24_2415668     ZBoe    G    A        0      0        2 
  24  chr24_2415668     ZGre    G    A        0      0        2 
  24  chr24_2415668     ZHar    G    A        0      0        2 
  24  chr24_2415668   Sample    G    A        0      0        2 
  24  chr24_2416400     AAsi    A    G        1      2        2 
  24  chr24_2416400     AKia    A    G        0      0        2 
  24  chr24_2416400     AOna    A    G        0      0        2 
  24  chr24_2416400     ASom    A    G        1      2        2 
  24  chr24_2416400     HCab    A    G        0      0        2 
  24  chr24_2416400     HPrz    A    G        0      0        2 
  24  chr24_2416400     ZBoe    A    G        0      0        2 
  24  chr24_2416400     ZGre    A    G        0      0        2 
  24  chr24_2416400     ZHar    A    G        0      0        2 
  24  chr24_2416400   Sample    A    G        1      2        2 
  24  chr24_2416839     AAsi    A    G        0      0        2 
  24  chr24_2416839     AKia    A    G        0      0        2 
  24  chr24_2416839     AOna    A    G        0      0        2 
  24  chr24_2416839     ASom    A    G        0      0        2 
  24  chr24_2416839     HCab    A    G        0      0        2 
  24  chr24_2416839     HPrz    A    G      0.5      1        2 
  24  chr24_2416839     ZBoe    A    G        0      0        2 
  24  chr24_2416839     ZGre    A    G        0      0        2 
  24  chr24_2416839     ZHar    A    G        0      0        2 
  24  chr24_2416839   Sample    A    G        0      0        2 
  24  chr24_2416913     AAsi    G    C        0      0        2 
  24  chr24_2416913     AKia    G    C        0      0        2 
  24  chr24_2416913     AOna    G    C        0      0        2 
  24  chr24_2416913     ASom    G    C        0      0        2 
  24  chr24_2416913     HCab    G    C        0      0        2 
  24  chr24_2416913     HPrz    G    C        0      0        2 
  24  chr24_2416913     ZBoe    G    C      0.5      1        2 
  24  chr24_2416913     ZGre    G    C        0      0        2 
  24  chr24_2416913     ZHar    G    C        0      0        2 
  24  chr24_2416913   Sample    G    C        0      0        2 
  24  chr24_2418887     AAsi    T    C        1      2        2 
  24  chr24_2418887     AKia    T    C        0      0        2 
  24  chr24_2418887     AOna    T    C        0      0        2 
  24  chr24_2418887     ASom    T    C        1      2        2 
  24  chr24_2418887     HCab    T    C        0      0        2 
  24  chr24_2418887     HPrz    T    C        0      0        2 
  24  chr24_2418887     ZBoe    T    C        0      0        2 
  24  chr24_2418887     ZGre    T    C        0      0        2 
  24  chr24_2418887     ZHar    T    C        0      0        2 
  24  chr24_2418887   Sample    T    C        1      2        2 
  24  chr24_2421917     AAsi    C    T        0      0        2 
  24  chr24_2421917     AKia    C    T        0      0        2 
  24  chr24_2421917     AOna    C    T        0      0        2 
  24  chr24_2421917     ASom    C    T        0      0        2 
  24  chr24_2421917     HCab    C    T        1      2        2 
  24  chr24_2421917     HPrz    C    T        1      2        2 
  24  chr24_2421917     ZBoe    C    T        0      0        2 
  24  chr24_2421917     ZGre    C    T        0      0        2 
  24  chr24_2421917     ZHar    C    T        0      0        2 
  24  chr24_2421917   Sample    C    T        0      0        2 
  24  chr24_2434186     AAsi    C    T        0      0        2 
  24  chr24_2434186     AKia    C    T        1      2        2 
  24  chr24_2434186     AOna    C    T        1      2        2 
  24  chr24_2434186     ASom    C    T        0      0        2 
  24  chr24_2434186     HCab    C    T        0      0        2 
  24  chr24_2434186     HPrz    C    T        0      0        2 
  24  chr24_2434186     ZBoe    C    T        0      0        2 
  24  chr24_2434186     ZGre    C    T        0      0        2 
  24  chr24_2434186     ZHar    C    T        0      0        2 
  24  chr24_2434186   Sample    C    T        0      0        2 
  24  chr24_2434431     AAsi    C    T        0      0        2 
  24  chr24_2434431     AKia    C    T        0      0        2 
  24  chr24_2434431     AOna    C    T        0      0        2 
  24  chr24_2434431     ASom    C    T        0      0        2 
  24  chr24_2434431     HCab    C    T        1      2        2 
  24  chr24_2434431     HPrz    C    T        1      2        2 
  24  chr24_2434431     ZBoe    C    T        0      0        2 
  24  chr24_2434431     ZGre    C    T        0      0        2 
  24  chr24_2434431     ZHar    C    T        0      0        2 
  24  chr24_2434431   Sample    C    T        0      0        2 
  24  chr24_2463489     AAsi    A    T        0      0        2 
  24  chr24_2463489     AKia    A    T        0      0        2 
  24  chr24_2463489     AOna    A    T        0      0        2 
  24  chr24_2463489     ASom    A    T        0      0        2 
  24  chr24_2463489     HCab    A    T        0      0        2 
  24  chr24_2463489     HPrz    A    T        0      0        2 
  24  chr24_2463489     ZBoe    A    T        0      0        2 
  24  chr24_2463489     ZGre    A    T      0.5      1        2 
  24  chr24_2463489     ZHar    A    T        0      0        2 
  24  chr24_2463489   Sample    A    T        0      0        2 
  24  chr24_2476222     AAsi    T    C        0      0        2 
  24  chr24_2476222     AKia    T    C        0      0        2 
  24  chr24_2476222     AOna    T    C        0      0        2 
  24  chr24_2476222     ASom    T    C        0      0        2 
  24  chr24_2476222     HCab    T    C        0      0        2 
  24  chr24_2476222     HPrz    T    C        0      0        2 
  24  chr24_2476222     ZBoe    T    C      0.5      1        2 
  24  chr24_2476222     ZGre    T    C        0      0        2 
  24  chr24_2476222     ZHar    T    C        0      0        2 
  24  chr24_2476222   Sample    T    C        0      0        2 
  24  chr24_2480088     AAsi    A    G        0      0        2 
  24  chr24_2480088     AKia    A    G        0      0        2 
  24  chr24_2480088     AOna    A    G        0      0        2 
  24  chr24_2480088     ASom    A    G        0      0        2 
  24  chr24_2480088     HCab    A    G        1      2        2 
  24  chr24_2480088     HPrz    A    G        1      2        2 
  24  chr24_2480088     ZBoe    A    G        0      0        2 
  24  chr24_2480088     ZGre    A    G        0      0        2 
  24  chr24_2480088     ZHar    A    G        0      0        2 
  24  chr24_2480088   Sample    A    G        0      0        2 
  24  chr24_2495578     AAsi    A    G        0      0        2 
  24  chr24_2495578     AKia    A    G        0      0        2 
  24  chr24_2495578     AOna    A    G        0      0        2 
  24  chr24_2495578     ASom    A    G        0      0        2 
  24  chr24_2495578     HCab    A    G        1      2        2 
  24  chr24_2495578     HPrz    A    G        1      2        2 
  24  chr24_2495578     ZBoe    A    G        0      0        2 
  24  chr24_2495578     ZGre    A    G        0      0        2 
  24  chr24_2495578     ZHar    A    G        0      0        2 
  24  chr24_2495578   Sample    A    G        0      0        2 
  24  chr24_2498344     AAsi    T    A        0      0        2 
  24  chr24_2498344     AKia    T    A        0      0        2 
  24  chr24_2498344     AOna    T    A        0      0        2 
  24  chr24_2498344     ASom    T    A        0      0        2 
  24  chr24_2498344     HCab    T    A        0      0        2 
  24  chr24_2498344     HPrz    T    A        0      0        2 
  24  chr24_2498344     ZBoe    T    A        0      0        2 
  24  chr24_2498344     ZGre    T    A        0      0        2 
  24  chr24_2498344     ZHar    T    A        1      2        2 
  24  chr24_2498344   Sample    T    A        0      0        2 
  24  chr24_2506511     AAsi    A    G        0      0        2 
  24  chr24_2506511     AKia    A    G        1      2        2 
  24  chr24_2506511     AOna    A    G        0      0        2 
  24  chr24_2506511     ASom    A    G        0      0        2 
  24  chr24_2506511     HCab    A    G        0      0        2 
  24  chr24_2506511     HPrz    A    G        0      0        2 
  24  chr24_2506511     ZBoe    A    G        0      0        2 
  24  chr24_2506511     ZGre    A    G        0      0        2 
  24  chr24_2506511     ZHar    A    G        0      0        2 
  24  chr24_2506511   Sample    A    G        0      0        2 
  24  chr24_2508452     AAsi    G    A        0      0        2 
  24  chr24_2508452     AKia    G    A        0      0        2 
  24  chr24_2508452     AOna    G    A      0.5      1        2 
  24  chr24_2508452     ASom    G    A        0      0        2 
  24  chr24_2508452     HCab    G    A        0      0        2 
  24  chr24_2508452     HPrz    G    A        0      0        2 
  24  chr24_2508452     ZBoe    G    A        0      0        2 
  24  chr24_2508452     ZGre    G    A        0      0        2 
  24  chr24_2508452     ZHar    G    A        0      0        2 
  24  chr24_2508452   Sample    G    A        0      0        2 
  24  chr24_2518611     AAsi    C    T        0      0        2 
  24  chr24_2518611     AKia    C    T        0      0        2 
  24  chr24_2518611     AOna    C    T        0      0        2 
  24  chr24_2518611     ASom    C    T        0      0        2 
  24  chr24_2518611     HCab    C    T        0      0        2 
  24  chr24_2518611     HPrz    C    T        0      0        2 
  24  chr24_2518611     ZBoe    C    T      0.5      1        2 
  24  chr24_2518611     ZGre    C    T        0      0        2 
  24  chr24_2518611     ZHar    C    T        0      0        2 
  24  chr24_2518611   Sample    C    T        0      0        2 
  24  chr24_2519828     AAsi    A    G        0      0        2 
  24  chr24_2519828     AKia    A    G        0      0        2 
  24  chr24_2519828     AOna    A    G        1      2        2 
  24  chr24_2519828     ASom    A    G        0      0        2 
  24  chr24_2519828     HCab    A    G        0      0        2 
  24  chr24_2519828     HPrz    A    G        0      0        2 
  24  chr24_2519828     ZBoe    A    G        0      0        2 
  24  chr24_2519828     ZGre    A    G        0      0        2 
  24  chr24_2519828     ZHar    A    G        0      0        2 
  24  chr24_2519828   Sample    A    G        0      0        2 
  24  chr24_2520535     AAsi    T    G        0      0        2 
  24  chr24_2520535     AKia    T    G        0      0        2 
  24  chr24_2520535     AOna    T    G        0      0        2 
  24  chr24_2520535     ASom    T    G        0      0        2 
  24  chr24_2520535     HCab    T    G        0      0        2 
  24  chr24_2520535     HPrz    T    G        0      0        2 
  24  chr24_2520535     ZBoe    T    G      0.5      1        2 
  24  chr24_2520535     ZGre    T    G        0      0        2 
  24  chr24_2520535     ZHar    T    G        0      0        2 
  24  chr24_2520535   Sample    T    G        0      0        2 
  24  chr24_2525993     AAsi    G    T        0      0        2 
  24  chr24_2525993     AKia    G    T        0      0        2 
  24  chr24_2525993     AOna    G    T        0      0        2 
  24  chr24_2525993     ASom    G    T        0      0        2 
  24  chr24_2525993     HCab    G    T        1      2        2 
  24  chr24_2525993     HPrz    G    T        1      2        2 
  24  chr24_2525993     ZBoe    G    T        0      0        2 
  24  chr24_2525993     ZGre    G    T        0      0        2 
  24  chr24_2525993     ZHar    G    T        0      0        2 
  24  chr24_2525993   Sample    G    T        0      0        2 
  24  chr24_2527036     AAsi    G    C        0      0        2 
  24  chr24_2527036     AKia    G    C        0      0        2 
  24  chr24_2527036     AOna    G    C        0      0        2 
  24  chr24_2527036     ASom    G    C        0      0        2 
  24  chr24_2527036     HCab    G    C        1      2        2 
  24  chr24_2527036     HPrz    G    C        0      0        2 
  24  chr24_2527036     ZBoe    G    C        0      0        2 
  24  chr24_2527036     ZGre    G    C        0      0        2 
  24  chr24_2527036     ZHar    G    C        0      0        2 
  24  chr24_2527036   Sample    G    C        0      0        2 
  24  chr24_2530214     AAsi    A    C        0      0        2 
  24  chr24_2530214     AKia    A    C        0      0        2 
  24  chr24_2530214     AOna    A    C        0      0        2 
  24  chr24_2530214     ASom    A    C        0      0        2 
  24  chr24_2530214     HCab    A    C        0      0        2 
  24  chr24_2530214     HPrz    A    C        0      0        2 
  24  chr24_2530214     ZBoe    A    C        0      0        2 
  24  chr24_2530214     ZGre    A    C        1      2        2 
  24  chr24_2530214     ZHar    A    C        1      2        2 
  24  chr24_2530214   Sample    A    C        0      0        2 
  24  chr24_2536075     AAsi    C    A        0      0        2 
  24  chr24_2536075     AKia    C    A        0      0        2 
  24  chr24_2536075     AOna    C    A        0      0        2 
  24  chr24_2536075     ASom    C    A        0      0        2 
  24  chr24_2536075     HCab    C    A        0      0        2 
  24  chr24_2536075     HPrz    C    A        0      0        2 
  24  chr24_2536075     ZBoe    C    A        0      0        2 
  24  chr24_2536075     ZGre    C    A        1      2        2 
  24  chr24_2536075     ZHar    C    A        0      0        2 
  24  chr24_2536075   Sample    C    A        0      0        2 
  24  chr24_2541568     AAsi    A    G        0      0        2 
  24  chr24_2541568     AKia    A    G        0      0        2 
  24  chr24_2541568     AOna    A    G        1      2        2 
  24  chr24_2541568     ASom    A    G        0      0        2 
  24  chr24_2541568     HCab    A    G        0      0        2 
  24  chr24_2541568     HPrz    A    G        0      0        2 
  24  chr24_2541568     ZBoe    A    G        0      0        2 
  24  chr24_2541568     ZGre    A    G        0      0        2 
  24  chr24_2541568     ZHar    A    G        0      0        2 
  24  chr24_2541568   Sample    A    G        0      0        2 
  24  chr24_2546584     AAsi    C    G      0.5      1        2 
  24  chr24_2546584     AKia    C    G        0      0        2 
  24  chr24_2546584     AOna    C    G        0      0        2 
  24  chr24_2546584     ASom    C    G        0      0        2 
  24  chr24_2546584     HCab    C    G        0      0        2 
  24  chr24_2546584     HPrz    C    G        0      0        2 
  24  chr24_2546584     ZBoe    C    G        0      0        2 
  24  chr24_2546584     ZGre    C    G        0      0        2 
  24  chr24_2546584     ZHar    C    G        0      0        2 
  24  chr24_2546584   Sample    C    G        1      2        2 
  24  chr24_2549910     AAsi    A    G        1      2        2 
  24  chr24_2549910     AKia    A    G        0      0        2 
  24  chr24_2549910     AOna    A    G        0      0        2 
  24  chr24_2549910     ASom    A    G        1      2        2 
  24  chr24_2549910     HCab    A    G        0      0        2 
  24  chr24_2549910     HPrz    A    G        0      0        2 
  24  chr24_2549910     ZBoe    A    G        0      0        2 
  24  chr24_2549910     ZGre    A    G        0      0        2 
  24  chr24_2549910     ZHar    A    G        0      0        2 
  24  chr24_2549910   Sample    A    G        1      2        2 
  24  chr24_2550189     AAsi    A    C        0      0        2 
  24  chr24_2550189     AKia    A    C        0      0        2 
  24  chr24_2550189     AOna    A    C        0      0        2 
  24  chr24_2550189     ASom    A    C        0      0        2 
  24  chr24_2550189     HCab    A    C        1      2        2 
  24  chr24_2550189     HPrz    A    C        1      2        2 
  24  chr24_2550189     ZBoe    A    C        0      0        2 
  24  chr24_2550189     ZGre    A    C        0      0        2 
  24  chr24_2550189     ZHar    A    C        0      0        2 
  24  chr24_2550189   Sample    A    C        0      0        2 
  24  chr24_2551221     AAsi    A    G        0      0        2 
  24  chr24_2551221     AKia    A    G        0      0        2 
  24  chr24_2551221     AOna    A    G        0      0        2 
  24  chr24_2551221     ASom    A    G        0      0        2 
  24  chr24_2551221     HCab    A    G        1      2        2 
  24  chr24_2551221     HPrz    A    G        1      2        2 
  24  chr24_2551221     ZBoe    A    G        0      0        2 
  24  chr24_2551221     ZGre    A    G        0      0        2 
  24  chr24_2551221     ZHar    A    G        0      0        2 
  24  chr24_2551221   Sample    A    G        0      0        2 
  24  chr24_2556067     AAsi    G    A        0      0        2 
  24  chr24_2556067     AKia    G    A        1      2        2 
  24  chr24_2556067     AOna    G    A        1      2        2 
  24  chr24_2556067     ASom    G    A        0      0        2 
  24  chr24_2556067     HCab    G    A        0      0        2 
  24  chr24_2556067     HPrz    G    A        0      0        2 
  24  chr24_2556067     ZBoe    G    A        0      0        2 
  24  chr24_2556067     ZGre    G    A        0      0        2 
  24  chr24_2556067     ZHar    G    A        0      0        2 
  24  chr24_2556067   Sample    G    A        0      0        2 
  24  chr24_2574543     AAsi    A    G        0      0        2 
  24  chr24_2574543     AKia    A    G        0      0        2 
  24  chr24_2574543     AOna    A    G        0      0        2 
  24  chr24_2574543     ASom    A    G        0      0        2 
  24  chr24_2574543     HCab    A    G        0      0        2 
  24  chr24_2574543     HPrz    A    G        0      0        2 
  24  chr24_2574543     ZBoe    A    G        0      0        2 
  24  chr24_2574543     ZGre    A    G        0      0        2 
  24  chr24_2574543     ZHar    A    G      0.5      1        2 
  24  chr24_2574543   Sample    A    G        0      0        2 
  24  chr24_2580825     AAsi    G    T        0      0        2 
  24  chr24_2580825     AKia    G    T        1      2        2 
  24  chr24_2580825     AOna    G    T        1      2        2 
  24  chr24_2580825     ASom    G    T        0      0        2 
  24  chr24_2580825     HCab    G    T        0      0        2 
  24  chr24_2580825     HPrz    G    T        0      0        2 
  24  chr24_2580825     ZBoe    G    T        0      0        2 
  24  chr24_2580825     ZGre    G    T        0      0        2 
  24  chr24_2580825     ZHar    G    T        0      0        2 
  24  chr24_2580825   Sample    G    T        0      0        2 
  24  chr24_2589955     AAsi    C    T        0      0        2 
  24  chr24_2589955     AKia    C    T        0      0        2 
  24  chr24_2589955     AOna    C    T      0.5      1        2 
  24  chr24_2589955     ASom    C    T        0      0        2 
  24  chr24_2589955     HCab    C    T        0      0        2 
  24  chr24_2589955     HPrz    C    T        0      0        2 
  24  chr24_2589955     ZBoe    C    T        0      0        2 
  24  chr24_2589955     ZGre    C    T        0      0        2 
  24  chr24_2589955     ZHar    C    T        0      0        2 
  24  chr24_2589955   Sample    C    T        0      0        2 
  24  chr24_2590692     AAsi    T    C        0      0        2 
  24  chr24_2590692     AKia    T    C        0      0        2 
  24  chr24_2590692     AOna    T    C        0      0        2 
  24  chr24_2590692     ASom    T    C        0      0        2 
  24  chr24_2590692     HCab    T    C        0      0        2 
  24  chr24_2590692     HPrz    T    C      0.5      1        2 
  24  chr24_2590692     ZBoe    T    C        0      0        2 
  24  chr24_2590692     ZGre    T    C        0      0        2 
  24  chr24_2590692     ZHar    T    C        0      0        2 
  24  chr24_2590692   Sample    T    C        0      0        2 
  24  chr24_2596481     AAsi    A    G        0      0        2 
  24  chr24_2596481     AKia    A    G        0      0        2 
  24  chr24_2596481     AOna    A    G        0      0        2 
  24  chr24_2596481     ASom    A    G        0      0        2 
  24  chr24_2596481     HCab    A    G        1      2        2 
  24  chr24_2596481     HPrz    A    G        1      2        2 
  24  chr24_2596481     ZBoe    A    G        0      0        2 
  24  chr24_2596481     ZGre    A    G        0      0        2 
  24  chr24_2596481     ZHar    A    G        0      0        2 
  24  chr24_2596481   Sample    A    G        0      0        2 
  24  chr24_2597707     AAsi    T    C        0      0        2 
  24  chr24_2597707     AKia    T    C        0      0        2 
  24  chr24_2597707     AOna    T    C        0      0        2 
  24  chr24_2597707     ASom    T    C        0      0        2 
  24  chr24_2597707     HCab    T    C        0      0        2 
  24  chr24_2597707     HPrz    T    C        0      0        2 
  24  chr24_2597707     ZBoe    T    C      0.5      1        2 
  24  chr24_2597707     ZGre    T    C        0      0        2 
  24  chr24_2597707     ZHar    T    C        0      0        2 
  24  chr24_2597707   Sample    T    C        0      0        2 
  24  chr24_2607128     AAsi    T    C        0      0        2 
  24  chr24_2607128     AKia    T    C        0      0        2 
  24  chr24_2607128     AOna    T    C        0      0        2 
  24  chr24_2607128     ASom    T    C        0      0        2 
  24  chr24_2607128     HCab    T    C        0      0        2 
  24  chr24_2607128     HPrz    T    C        0      0        2 
  24  chr24_2607128     ZBoe    T    C      0.5      1        2 
  24  chr24_2607128     ZGre    T    C        0      0        2 
  24  chr24_2607128     ZHar    T    C        0      0        2 
  24  chr24_2607128   Sample    T    C        0      0        2 
  24  chr24_2611079     AAsi    G    A        0      0        2 
  24  chr24_2611079     AKia    G    A        1      2        2 
  24  chr24_2611079     AOna    G    A        1      2        2 
  24  chr24_2611079     ASom    G    A        0      0        2 
  24  chr24_2611079     HCab    G    A        0      0        2 
  24  chr24_2611079     HPrz    G    A        0      0        2 
  24  chr24_2611079     ZBoe    G    A        0      0        2 
  24  chr24_2611079     ZGre    G    A        0      0        2 
  24  chr24_2611079     ZHar    G    A        0      0        2 
  24  chr24_2611079   Sample    G    A        0      0        2 
  24  chr24_2611855     AAsi    A    G        0      0        2 
  24  chr24_2611855     AKia    A    G        1      2        2 
  24  chr24_2611855     AOna    A    G        1      2        2 
  24  chr24_2611855     ASom    A    G        0      0        2 
  24  chr24_2611855     HCab    A    G        0      0        2 
  24  chr24_2611855     HPrz    A    G        0      0        2 
  24  chr24_2611855     ZBoe    A    G        0      0        2 
  24  chr24_2611855     ZGre    A    G        0      0        2 
  24  chr24_2611855     ZHar    A    G        0      0        2 
  24  chr24_2611855   Sample    A    G        0      0        2 
  24  chr24_2612410     AAsi    G    A        0      0        2 
  24  chr24_2612410     AKia    G    A        0      0        2 
  24  chr24_2612410     AOna    G    A        0      0        2 
  24  chr24_2612410     ASom    G    A        0      0        2 
  24  chr24_2612410     HCab    G    A        1      2        2 
  24  chr24_2612410     HPrz    G    A        1      2        2 
  24  chr24_2612410     ZBoe    G    A        0      0        2 
  24  chr24_2612410     ZGre    G    A        0      0        2 
  24  chr24_2612410     ZHar    G    A        0      0        2 
  24  chr24_2612410   Sample    G    A        0      0        2 
  24  chr24_2613002     AAsi    T    C        0      0        2 
  24  chr24_2613002     AKia    T    C        0      0        2 
  24  chr24_2613002     AOna    T    C        0      0        2 
  24  chr24_2613002     ASom    T    C        0      0        2 
  24  chr24_2613002     HCab    T    C        1      2        2 
  24  chr24_2613002     HPrz    T    C        1      2        2 
  24  chr24_2613002     ZBoe    T    C        0      0        2 
  24  chr24_2613002     ZGre    T    C        0      0        2 
  24  chr24_2613002     ZHar    T    C        0      0        2 
  24  chr24_2613002   Sample    T    C        0      0        2 
  24  chr24_2615398     AAsi    C    T        0      0        2 
  24  chr24_2615398     AKia    C    T        1      2        2 
  24  chr24_2615398     AOna    C    T        1      2        2 
  24  chr24_2615398     ASom    C    T        0      0        2 
  24  chr24_2615398     HCab    C    T        0      0        2 
  24  chr24_2615398     HPrz    C    T        0      0        2 
  24  chr24_2615398     ZBoe    C    T        0      0        2 
  24  chr24_2615398     ZGre    C    T        0      0        2 
  24  chr24_2615398     ZHar    C    T        0      0        2 
  24  chr24_2615398   Sample    C    T        0      0        2 
  24  chr24_2616275     AAsi    G    A        1      2        2 
  24  chr24_2616275     AKia    G    A        0      0        2 
  24  chr24_2616275     AOna    G    A        0      0        2 
  24  chr24_2616275     ASom    G    A        1      2        2 
  24  chr24_2616275     HCab    G    A        0      0        2 
  24  chr24_2616275     HPrz    G    A        0      0        2 
  24  chr24_2616275     ZBoe    G    A        0      0        2 
  24  chr24_2616275     ZGre    G    A        0      0        2 
  24  chr24_2616275     ZHar    G    A        0      0        2 
  24  chr24_2616275   Sample    G    A        1      2        2 
  24  chr24_2618013     AAsi    T    C        0      0        2 
  24  chr24_2618013     AKia    T    C        0      0        2 
  24  chr24_2618013     AOna    T    C        0      0        2 
  24  chr24_2618013     ASom    T    C        0      0        2 
  24  chr24_2618013     HCab    T    C        1      2        2 
  24  chr24_2618013     HPrz    T    C        1      2        2 
  24  chr24_2618013     ZBoe    T    C        0      0        2 
  24  chr24_2618013     ZGre    T    C        0      0        2 
  24  chr24_2618013     ZHar    T    C        0      0        2 
  24  chr24_2618013   Sample    T    C        0      0        2 
  24  chr24_2630601     AAsi    A    G        0      0        2 
  24  chr24_2630601     AKia    A    G        1      2        2 
  24  chr24_2630601     AOna    A    G        1      2        2 
  24  chr24_2630601     ASom    A    G        0      0        2 
  24  chr24_2630601     HCab    A    G        0      0        2 
  24  chr24_2630601     HPrz    A    G        0      0        2 
  24  chr24_2630601     ZBoe    A    G        0      0        2 
  24  chr24_2630601     ZGre    A    G        0      0        2 
  24  chr24_2630601     ZHar    A    G        0      0        2 
  24  chr24_2630601   Sample    A    G        0      0        2 
  24  chr24_2638277     AAsi    A    T        0      0        2 
  24  chr24_2638277     AKia    A    T        0      0        2 
  24  chr24_2638277     AOna    A    T        0      0        2 
  24  chr24_2638277     ASom    A    T        0      0        2 
  24  chr24_2638277     HCab    A    T        0      0        2 
  24  chr24_2638277     HPrz    A    T        0      0        2 
  24  chr24_2638277     ZBoe    A    T      0.5      1        2 
  24  chr24_2638277     ZGre    A    T        0      0        2 
  24  chr24_2638277     ZHar    A    T        0      0        2 
  24  chr24_2638277   Sample    A    T        0      0        2 
  24  chr24_2640101     AAsi    T    A        0      0        2 
  24  chr24_2640101     AKia    T    A        0      0        2 
  24  chr24_2640101     AOna    T    A        0      0        2 
  24  chr24_2640101     ASom    T    A        0      0        2 
  24  chr24_2640101     HCab    T    A        1      2        2 
  24  chr24_2640101     HPrz    T    A        1      2        2 
  24  chr24_2640101     ZBoe    T    A        0      0        2 
  24  chr24_2640101     ZGre    T    A        0      0        2 
  24  chr24_2640101     ZHar    T    A        0      0        2 
  24  chr24_2640101   Sample    T    A        0      0        2 
  24  chr24_2647727     AAsi    A    G        0      0        2 
  24  chr24_2647727     AKia    A    G        0      0        2 
  24  chr24_2647727     AOna    A    G        0      0        2 
  24  chr24_2647727     ASom    A    G        0      0        2 
  24  chr24_2647727     HCab    A    G        1      2        2 
  24  chr24_2647727     HPrz    A    G        1      2        2 
  24  chr24_2647727     ZBoe    A    G        0      0        2 
  24  chr24_2647727     ZGre    A    G        0      0        2 
  24  chr24_2647727     ZHar    A    G        0      0        2 
  24  chr24_2647727   Sample    A    G        0      0        2 
  24  chr24_2648068     AAsi    G    A        0      0        2 
  24  chr24_2648068     AKia    G    A        1      2        2 
  24  chr24_2648068     AOna    G    A        1      2        2 
  24  chr24_2648068     ASom    G    A        0      0        2 
  24  chr24_2648068     HCab    G    A        0      0        2 
  24  chr24_2648068     HPrz    G    A        0      0        2 
  24  chr24_2648068     ZBoe    G    A        0      0        2 
  24  chr24_2648068     ZGre    G    A        0      0        2 
  24  chr24_2648068     ZHar    G    A        0      0        2 
  24  chr24_2648068   Sample    G    A        0      0        2 
  24  chr24_2649920     AAsi    G    A        0      0        2 
  24  chr24_2649920     AKia    G    A        0      0        2 
  24  chr24_2649920     AOna    G    A        0      0        2 
  24  chr24_2649920     ASom    G    A        0      0        2 
  24  chr24_2649920     HCab    G    A        0      0        2 
  24  chr24_2649920     HPrz    G    A        0      0        2 
  24  chr24_2649920     ZBoe    G    A        1      2        2 
  24  chr24_2649920     ZGre    G    A        0      0        2 
  24  chr24_2649920     ZHar    G    A        0      0        2 
  24  chr24_2649920   Sample    G    A        0      0        2 
  24  chr24_2650216     AAsi    A    G        0      0        2 
  24  chr24_2650216     AKia    A    G        0      0        2 
  24  chr24_2650216     AOna    A    G        0      0        2 
  24  chr24_2650216     ASom    A    G        0      0        2 
  24  chr24_2650216     HCab    A    G        0      0        2 
  24  chr24_2650216     HPrz    A    G        0      0        2 
  24  chr24_2650216     ZBoe    A    G        0      0        2 
  24  chr24_2650216     ZGre    A    G        0      0        2 
  24  chr24_2650216     ZHar    A    G      0.5      1        2 
  24  chr24_2650216   Sample    A    G        0      0        2 
  24  chr24_2656168     AAsi    A    G        0      0        2 
  24  chr24_2656168     AKia    A    G        0      0        2 
  24  chr24_2656168     AOna    A    G        0      0        2 
  24  chr24_2656168     ASom    A    G        0      0        2 
  24  chr24_2656168     HCab    A    G        1      2        2 
  24  chr24_2656168     HPrz    A    G        1      2        2 
  24  chr24_2656168     ZBoe    A    G        0      0        2 
  24  chr24_2656168     ZGre    A    G        0      0        2 
  24  chr24_2656168     ZHar    A    G        0      0        2 
  24  chr24_2656168   Sample    A    G        0      0        2 
  24  chr24_2657649     AAsi    C    G        0      0        2 
  24  chr24_2657649     AKia    C    G        0      0        2 
  24  chr24_2657649     AOna    C    G        0      0        2 
  24  chr24_2657649     ASom    C    G        1      2        2 
  24  chr24_2657649     HCab    C    G        0      0        2 
  24  chr24_2657649     HPrz    C    G        0      0        2 
  24  chr24_2657649     ZBoe    C    G        0      0        2 
  24  chr24_2657649     ZGre    C    G        0      0        2 
  24  chr24_2657649     ZHar    C    G        0      0        2 
  24  chr24_2657649   Sample    C    G        0      0        2 
  24  chr24_2658271     AAsi    A    C        0      0        2 
  24  chr24_2658271     AKia    A    C        1      2        2 
  24  chr24_2658271     AOna    A    C        1      2        2 
  24  chr24_2658271     ASom    A    C        0      0        2 
  24  chr24_2658271     HCab    A    C        0      0        2 
  24  chr24_2658271     HPrz    A    C        0      0        2 
  24  chr24_2658271     ZBoe    A    C        0      0        2 
  24  chr24_2658271     ZGre    A    C        0      0        2 
  24  chr24_2658271     ZHar    A    C        0      0        2 
  24  chr24_2658271   Sample    A    C        0      0        2 
  24  chr24_2663261     AAsi    A    G        0      0        2 
  24  chr24_2663261     AKia    A    G        0      0        2 
  24  chr24_2663261     AOna    A    G        0      0        2 
  24  chr24_2663261     ASom    A    G        0      0        2 
  24  chr24_2663261     HCab    A    G        0      0        2 
  24  chr24_2663261     HPrz    A    G      0.5      1        2 
  24  chr24_2663261     ZBoe    A    G        0      0        2 
  24  chr24_2663261     ZGre    A    G        0      0        2 
  24  chr24_2663261     ZHar    A    G        0      0        2 
  24  chr24_2663261   Sample    A    G        0      0        2 
  24  chr24_2663821     AAsi    G    A        0      0        2 
  24  chr24_2663821     AKia    G    A        0      0        2 
  24  chr24_2663821     AOna    G    A        0      0        2 
  24  chr24_2663821     ASom    G    A        0      0        2 
  24  chr24_2663821     HCab    G    A        0      0        2 
  24  chr24_2663821     HPrz    G    A        0      0        2 
  24  chr24_2663821     ZBoe    G    A      0.5      1        2 
  24  chr24_2663821     ZGre    G    A        0      0        2 
  24  chr24_2663821     ZHar    G    A        0      0        2 
  24  chr24_2663821   Sample    G    A        0      0        2 
  24  chr24_2671716     AAsi    T    G        0      0        2 
  24  chr24_2671716     AKia    T    G        0      0        2 
  24  chr24_2671716     AOna    T    G        0      0        2 
  24  chr24_2671716     ASom    T    G        0      0        2 
  24  chr24_2671716     HCab    T    G        0      0        2 
  24  chr24_2671716     HPrz    T    G        0      0        2 
  24  chr24_2671716     ZBoe    T    G        0      0        2 
  24  chr24_2671716     ZGre    T    G      0.5      1        2 
  24  chr24_2671716     ZHar    T    G        0      0        2 
  24  chr24_2671716   Sample    T    G        0      0        2 
  24  chr24_2674846     AAsi    G    T        0      0        2 
  24  chr24_2674846     AKia    G    T        0      0        2 
  24  chr24_2674846     AOna    G    T        0      0        2 
  24  chr24_2674846     ASom    G    T        0      0        2 
  24  chr24_2674846     HCab    G    T        1      2        2 
  24  chr24_2674846     HPrz    G    T        1      2        2 
  24  chr24_2674846     ZBoe    G    T        0      0        2 
  24  chr24_2674846     ZGre    G    T        0      0        2 
  24  chr24_2674846     ZHar    G    T        0      0        2 
  24  chr24_2674846   Sample    G    T        0      0        2 
  24  chr24_2675239     AAsi    C    A        0      0        2 
  24  chr24_2675239     AKia    C    A        0      0        2 
  24  chr24_2675239     AOna    C    A        0      0        2 
  24  chr24_2675239     ASom    C    A        0      0        2 
  24  chr24_2675239     HCab    C    A        1      2        2 
  24  chr24_2675239     HPrz    C    A        1      2        2 
  24  chr24_2675239     ZBoe    C    A        0      0        2 
  24  chr24_2675239     ZGre    C    A        0      0        2 
  24  chr24_2675239     ZHar    C    A        0      0        2 
  24  chr24_2675239   Sample    C    A        0      0        2 
  24  chr24_2675847     AAsi    C    T        0      0        2 
  24  chr24_2675847     AKia    C    T        0      0        2 
  24  chr24_2675847     AOna    C    T        0      0        2 
  24  chr24_2675847     ASom    C    T        0      0        2 
  24  chr24_2675847     HCab    C    T        0      0        2 
  24  chr24_2675847     HPrz    C    T        0      0        2 
  24  chr24_2675847     ZBoe    C    T        0      0        2 
  24  chr24_2675847     ZGre    C    T        1      2        2 
  24  chr24_2675847     ZHar    C    T        0      0        2 
  24  chr24_2675847   Sample    C    T        0      0        2 
  24  chr24_2679654     AAsi    T    C        0      0        2 
  24  chr24_2679654     AKia    T    C        0      0        2 
  24  chr24_2679654     AOna    T    C        0      0        2 
  24  chr24_2679654     ASom    T    C        0      0        2 
  24  chr24_2679654     HCab    T    C        1      2        2 
  24  chr24_2679654     HPrz    T    C        1      2        2 
  24  chr24_2679654     ZBoe    T    C        0      0        2 
  24  chr24_2679654     ZGre    T    C        0      0        2 
  24  chr24_2679654     ZHar    T    C        0      0        2 
  24  chr24_2679654   Sample    T    C        0      0        2 
  24  chr24_2682931     AAsi    A    G        0      0        2 
  24  chr24_2682931     AKia    A    G        0      0        2 
  24  chr24_2682931     AOna    A    G        0      0        2 
  24  chr24_2682931     ASom    A    G        0      0        2 
  24  chr24_2682931     HCab    A    G        0      0        2 
  24  chr24_2682931     HPrz    A    G        0      0        2 
  24  chr24_2682931     ZBoe    A    G      0.5      1        2 
  24  chr24_2682931     ZGre    A    G        0      0        2 
  24  chr24_2682931     ZHar    A    G        0      0        2 
  24  chr24_2682931   Sample    A    G        0      0        2 
  24  chr24_2688375     AAsi    T    C        0      0        2 
  24  chr24_2688375     AKia    T    C        0      0        2 
  24  chr24_2688375     AOna    T    C        0      0        2 
  24  chr24_2688375     ASom    T    C        0      0        2 
  24  chr24_2688375     HCab    T    C        1      2        2 
  24  chr24_2688375     HPrz    T    C        1      2        2 
  24  chr24_2688375     ZBoe    T    C        0      0        2 
  24  chr24_2688375     ZGre    T    C        0      0        2 
  24  chr24_2688375     ZHar    T    C        0      0        2 
  24  chr24_2688375   Sample    T    C        0      0        2 
  24  chr24_2689260     AAsi    A    G        0      0        2 
  24  chr24_2689260     AKia    A    G        0      0        2 
  24  chr24_2689260     AOna    A    G        0      0        2 
  24  chr24_2689260     ASom    A    G        0      0        2 
  24  chr24_2689260     HCab    A    G        0      0        2 
  24  chr24_2689260     HPrz    A    G        0      0        2 
  24  chr24_2689260     ZBoe    A    G        0      0        2 
  24  chr24_2689260     ZGre    A    G      0.5      1        2 
  24  chr24_2689260     ZHar    A    G        0      0        2 
  24  chr24_2689260   Sample    A    G        0      0        2 
  24  chr24_2690819     AAsi    G    T        0      0        2 
  24  chr24_2690819     AKia    G    T        1      2        2 
  24  chr24_2690819     AOna    G    T        1      2        2 
  24  chr24_2690819     ASom    G    T        0      0        2 
  24  chr24_2690819     HCab    G    T        0      0        2 
  24  chr24_2690819     HPrz    G    T        0      0        2 
  24  chr24_2690819     ZBoe    G    T        0      0        2 
  24  chr24_2690819     ZGre    G    T        0      0        2 
  24  chr24_2690819     ZHar    G    T        0      0        2 
  24  chr24_2690819   Sample    G    T        0      0        2 
  24  chr24_2697769     AAsi    G    T        0      0        2 
  24  chr24_2697769     AKia    G    T        0      0        2 
  24  chr24_2697769     AOna    G    T        0      0        2 
  24  chr24_2697769     ASom    G    T        0      0        2 
  24  chr24_2697769     HCab    G    T        1      2        2 
  24  chr24_2697769     HPrz    G    T        1      2        2 
  24  chr24_2697769     ZBoe    G    T        0      0        2 
  24  chr24_2697769     ZGre    G    T        0      0        2 
  24  chr24_2697769     ZHar    G    T        0      0        2 
  24  chr24_2697769   Sample    G    T        0      0        2 
  24  chr24_2703365     AAsi    G    C        0      0        2 
  24  chr24_2703365     AKia    G    C        0      0        2 
  24  chr24_2703365     AOna    G    C        0      0        2 
  24  chr24_2703365     ASom    G    C        0      0        2 
  24  chr24_2703365     HCab    G    C        0      0        2 
  24  chr24_2703365     HPrz    G    C        0      0        2 
  24  chr24_2703365     ZBoe    G    C      0.5      1        2 
  24  chr24_2703365     ZGre    G    C        0      0        2 
  24  chr24_2703365     ZHar    G    C        0      0        2 
  24  chr24_2703365   Sample    G    C        0      0        2 
  24  chr24_2704116     AAsi    A    C        0      0        2 
  24  chr24_2704116     AKia    A    C        1      2        2 
  24  chr24_2704116     AOna    A    C        1      2        2 
  24  chr24_2704116     ASom    A    C        0      0        2 
  24  chr24_2704116     HCab    A    C        0      0        2 
  24  chr24_2704116     HPrz    A    C        0      0        2 
  24  chr24_2704116     ZBoe    A    C        0      0        2 
  24  chr24_2704116     ZGre    A    C        0      0        2 
  24  chr24_2704116     ZHar    A    C        0      0        2 
  24  chr24_2704116   Sample    A    C        0      0        2 
  24  chr24_2705605     AAsi    G    A        0      0        2 
  24  chr24_2705605     AKia    G    A        0      0        2 
  24  chr24_2705605     AOna    G    A        0      0        2 
  24  chr24_2705605     ASom    G    A        0      0        2 
  24  chr24_2705605     HCab    G    A        1      2        2 
  24  chr24_2705605     HPrz    G    A        1      2        2 
  24  chr24_2705605     ZBoe    G    A        0      0        2 
  24  chr24_2705605     ZGre    G    A        0      0        2 
  24  chr24_2705605     ZHar    G    A        0      0        2 
  24  chr24_2705605   Sample    G    A        0      0        2 
  24  chr24_2712516     AAsi    C    T        0      0        2 
  24  chr24_2712516     AKia    C    T        0      0        2 
  24  chr24_2712516     AOna    C    T        0      0        2 
  24  chr24_2712516     ASom    C    T        0      0        2 
  24  chr24_2712516     HCab    C    T        1      2        2 
  24  chr24_2712516     HPrz    C    T        1      2        2 
  24  chr24_2712516     ZBoe    C    T        0      0        2 
  24  chr24_2712516     ZGre    C    T        0      0        2 
  24  chr24_2712516     ZHar    C    T        0      0        2 
  24  chr24_2712516   Sample    C    T        0      0        2 
  24  chr24_2714973     AAsi    T    C        0      0        2 
  24  chr24_2714973     AKia    T    C        0      0        2 
  24  chr24_2714973     AOna    T    C        0      0        2 
  24  chr24_2714973     ASom    T    C        0      0        2 
  24  chr24_2714973     HCab    T    C        1      2        2 
  24  chr24_2714973     HPrz    T    C        1      2        2 
  24  chr24_2714973     ZBoe    T    C        0      0        2 
  24  chr24_2714973     ZGre    T    C        0      0        2 
  24  chr24_2714973     ZHar    T    C        0      0        2 
  24  chr24_2714973   Sample    T    C        0      0        2 
  24  chr24_2717674     AAsi    C    T        0      0        2 
  24  chr24_2717674     AKia    C    T        0      0        2 
  24  chr24_2717674     AOna    C    T      0.5      1        2 
  24  chr24_2717674     ASom    C    T        0      0        2 
  24  chr24_2717674     HCab    C    T        0      0        2 
  24  chr24_2717674     HPrz    C    T        0      0        2 
  24  chr24_2717674     ZBoe    C    T        0      0        2 
  24  chr24_2717674     ZGre    C    T        0      0        2 
  24  chr24_2717674     ZHar    C    T        0      0        2 
  24  chr24_2717674   Sample    C    T        0      0        2 
  24  chr24_2722309     AAsi    C    T        0      0        2 
  24  chr24_2722309     AKia    C    T        0      0        2 
  24  chr24_2722309     AOna    C    T        0      0        2 
  24  chr24_2722309     ASom    C    T        0      0        2 
  24  chr24_2722309     HCab    C    T        1      2        2 
  24  chr24_2722309     HPrz    C    T        1      2        2 
  24  chr24_2722309     ZBoe    C    T        0      0        2 
  24  chr24_2722309     ZGre    C    T        0      0        2 
  24  chr24_2722309     ZHar    C    T        0      0        2 
  24  chr24_2722309   Sample    C    T        0      0        2 
  24  chr24_2722898     AAsi    G    A        0      0        2 
  24  chr24_2722898     AKia    G    A        0      0        2 
  24  chr24_2722898     AOna    G    A        0      0        2 
  24  chr24_2722898     ASom    G    A        0      0        2 
  24  chr24_2722898     HCab    G    A        0      0        2 
  24  chr24_2722898     HPrz    G    A        0      0        2 
  24  chr24_2722898     ZBoe    G    A      0.5      1        2 
  24  chr24_2722898     ZGre    G    A        0      0        2 
  24  chr24_2722898     ZHar    G    A        0      0        2 
  24  chr24_2722898   Sample    G    A        0      0        2 
  24  chr24_2725977     AAsi    A    C        0      0        2 
  24  chr24_2725977     AKia    A    C        0      0        2 
  24  chr24_2725977     AOna    A    C        0      0        2 
  24  chr24_2725977     ASom    A    C        0      0        2 
  24  chr24_2725977     HCab    A    C        1      2        2 
  24  chr24_2725977     HPrz    A    C        1      2        2 
  24  chr24_2725977     ZBoe    A    C        0      0        2 
  24  chr24_2725977     ZGre    A    C        0      0        2 
  24  chr24_2725977     ZHar    A    C        0      0        2 
  24  chr24_2725977   Sample    A    C        0      0        2 
  24  chr24_2735326     AAsi    C    T        0      0        2 
  24  chr24_2735326     AKia    C    T        0      0        2 
  24  chr24_2735326     AOna    C    T        0      0        2 
  24  chr24_2735326     ASom    C    T        0      0        2 
  24  chr24_2735326     HCab    C    T        1      2        2 
  24  chr24_2735326     HPrz    C    T        1      2        2 
  24  chr24_2735326     ZBoe    C    T        0      0        2 
  24  chr24_2735326     ZGre    C    T        0      0        2 
  24  chr24_2735326     ZHar    C    T        0      0        2 
  24  chr24_2735326   Sample    C    T        0      0        2 
  24  chr24_2738296     AAsi    T    C        0      0        2 
  24  chr24_2738296     AKia    T    C        0      0        2 
  24  chr24_2738296     AOna    T    C        0      0        2 
  24  chr24_2738296     ASom    T    C        0      0        2 
  24  chr24_2738296     HCab    T    C        0      0        2 
  24  chr24_2738296     HPrz    T    C        0      0        2 
  24  chr24_2738296     ZBoe    T    C        0      0        2 
  24  chr24_2738296     ZGre    T    C        1      2        2 
  24  chr24_2738296     ZHar    T    C        0      0        2 
  24  chr24_2738296   Sample    T    C        0      0        2 
  24  chr24_2742347     AAsi    G    A        0      0        2 
  24  chr24_2742347     AKia    G    A        0      0        2 
  24  chr24_2742347     AOna    G    A        0      0        2 
  24  chr24_2742347     ASom    G    A        0      0        2 
  24  chr24_2742347     HCab    G    A        1      2        2 
  24  chr24_2742347     HPrz    G    A        1      2        2 
  24  chr24_2742347     ZBoe    G    A        0      0        2 
  24  chr24_2742347     ZGre    G    A        0      0        2 
  24  chr24_2742347     ZHar    G    A        0      0        2 
  24  chr24_2742347   Sample    G    A        0      0        2 
  24  chr24_2745815     AAsi    T    C        0      0        2 
  24  chr24_2745815     AKia    T    C        0      0        2 
  24  chr24_2745815     AOna    T    C        0      0        2 
  24  chr24_2745815     ASom    T    C        0      0        2 
  24  chr24_2745815     HCab    T    C        0      0        2 
  24  chr24_2745815     HPrz    T    C      0.5      1        2 
  24  chr24_2745815     ZBoe    T    C        0      0        2 
  24  chr24_2745815     ZGre    T    C        0      0        2 
  24  chr24_2745815     ZHar    T    C        0      0        2 
  24  chr24_2745815   Sample    T    C        0      0        2 
  24  chr24_2748877     AAsi    G    T        0      0        2 
  24  chr24_2748877     AKia    G    T        0      0        2 
  24  chr24_2748877     AOna    G    T        0      0        2 
  24  chr24_2748877     ASom    G    T        0      0        2 
  24  chr24_2748877     HCab    G    T        0      0        2 
  24  chr24_2748877     HPrz    G    T      0.5      1        2 
  24  chr24_2748877     ZBoe    G    T        0      0        2 
  24  chr24_2748877     ZGre    G    T        0      0        2 
  24  chr24_2748877     ZHar    G    T        0      0        2 
  24  chr24_2748877   Sample    G    T        0      0        2 
  24  chr24_2754744     AAsi    G    A        0      0        2 
  24  chr24_2754744     AKia    G    A        0      0        2 
  24  chr24_2754744     AOna    G    A        0      0        2 
  24  chr24_2754744     ASom    G    A        0      0        2 
  24  chr24_2754744     HCab    G    A        0      0        2 
  24  chr24_2754744     HPrz    G    A        0      0        2 
  24  chr24_2754744     ZBoe    G    A      0.5      1        2 
  24  chr24_2754744     ZGre    G    A        0      0        2 
  24  chr24_2754744     ZHar    G    A        0      0        2 
  24  chr24_2754744   Sample    G    A        0      0        2 
  24  chr24_2758543     AAsi    A    G        0      0        2 
  24  chr24_2758543     AKia    A    G        0      0        2 
  24  chr24_2758543     AOna    A    G        0      0        2 
  24  chr24_2758543     ASom    A    G        0      0        2 
  24  chr24_2758543     HCab    A    G        0      0        2 
  24  chr24_2758543     HPrz    A    G        0      0        2 
  24  chr24_2758543     ZBoe    A    G      0.5      1        2 
  24  chr24_2758543     ZGre    A    G        0      0        2 
  24  chr24_2758543     ZHar    A    G        0      0        2 
  24  chr24_2758543   Sample    A    G        0      0        2 
  24  chr24_2758665     AAsi    A    G        0      0        2 
  24  chr24_2758665     AKia    A    G        0      0        2 
  24  chr24_2758665     AOna    A    G        0      0        2 
  24  chr24_2758665     ASom    A    G        0      0        2 
  24  chr24_2758665     HCab    A    G        0      0        2 
  24  chr24_2758665     HPrz    A    G        0      0        2 
  24  chr24_2758665     ZBoe    A    G      0.5      1        2 
  24  chr24_2758665     ZGre    A    G        0      0        2 
  24  chr24_2758665     ZHar    A    G        0      0        2 
  24  chr24_2758665   Sample    A    G        0      0        2 
  24  chr24_2762207     AAsi    A    G        0      0        2 
  24  chr24_2762207     AKia    A    G        0      0        2 
  24  chr24_2762207     AOna    A    G        0      0        2 
  24  chr24_2762207     ASom    A    G        0      0        2 
  24  chr24_2762207     HCab    A    G        0      0        2 
  24  chr24_2762207     HPrz    A    G        0      0        2 
  24  chr24_2762207     ZBoe    A    G        1      2        2 
  24  chr24_2762207     ZGre    A    G        1      2        2 
  24  chr24_2762207     ZHar    A    G        1      2        2 
  24  chr24_2762207   Sample    A    G        0      0        2 
  24  chr24_2764406     AAsi    C    T        0      0        2 
  24  chr24_2764406     AKia    C    T        0      0        2 
  24  chr24_2764406     AOna    C    T        0      0        2 
  24  chr24_2764406     ASom    C    T        0      0        2 
  24  chr24_2764406     HCab    C    T        0      0        2 
  24  chr24_2764406     HPrz    C    T        0      0        2 
  24  chr24_2764406     ZBoe    C    T        0      0        2 
  24  chr24_2764406     ZGre    C    T        0      0        2 
  24  chr24_2764406     ZHar    C    T      0.5      1        2 
  24  chr24_2764406   Sample    C    T        0      0        2 
  24  chr24_2764430     AAsi    C    T        0      0        2 
  24  chr24_2764430     AKia    C    T        0      0        2 
  24  chr24_2764430     AOna    C    T        0      0        2 
  24  chr24_2764430     ASom    C    T        0      0        2 
  24  chr24_2764430     HCab    C    T        1      2        2 
  24  chr24_2764430     HPrz    C    T        1      2        2 
  24  chr24_2764430     ZBoe    C    T        0      0        2 
  24  chr24_2764430     ZGre    C    T        0      0        2 
  24  chr24_2764430     ZHar    C    T        0      0        2 
  24  chr24_2764430   Sample    C    T        0      0        2 
  24  chr24_2766115     AAsi    T    G        0      0        2 
  24  chr24_2766115     AKia    T    G        0      0        2 
  24  chr24_2766115     AOna    T    G        0      0        2 
  24  chr24_2766115     ASom    T    G        0      0        2 
  24  chr24_2766115     HCab    T    G        1      2        2 
  24  chr24_2766115     HPrz    T    G        1      2        2 
  24  chr24_2766115     ZBoe    T    G        0      0        2 
  24  chr24_2766115     ZGre    T    G        0      0        2 
  24  chr24_2766115     ZHar    T    G        0      0        2 
  24  chr24_2766115   Sample    T    G        0      0        2 
  24  chr24_2773276     AAsi    G    T        0      0        2 
  24  chr24_2773276     AKia    G    T        0      0        2 
  24  chr24_2773276     AOna    G    T        0      0        2 
  24  chr24_2773276     ASom    G    T        0      0        2 
  24  chr24_2773276     HCab    G    T        1      2        2 
  24  chr24_2773276     HPrz    G    T        1      2        2 
  24  chr24_2773276     ZBoe    G    T        0      0        2 
  24  chr24_2773276     ZGre    G    T        0      0        2 
  24  chr24_2773276     ZHar    G    T        0      0        2 
  24  chr24_2773276   Sample    G    T        0      0        2 
  24  chr24_2780097     AAsi    G    T        1      2        2 
  24  chr24_2780097     AKia    G    T        0      0        2 
  24  chr24_2780097     AOna    G    T        0      0        2 
  24  chr24_2780097     ASom    G    T        0      0        2 
  24  chr24_2780097     HCab    G    T        0      0        2 
  24  chr24_2780097     HPrz    G    T        0      0        2 
  24  chr24_2780097     ZBoe    G    T        0      0        2 
  24  chr24_2780097     ZGre    G    T        0      0        2 
  24  chr24_2780097     ZHar    G    T        0      0        2 
  24  chr24_2780097   Sample    G    T        1      2        2 
  24  chr24_2786285     AAsi    T    A        0      0        2 
  24  chr24_2786285     AKia    T    A        0      0        2 
  24  chr24_2786285     AOna    T    A        0      0        2 
  24  chr24_2786285     ASom    T    A        0      0        2 
  24  chr24_2786285     HCab    T    A        1      2        2 
  24  chr24_2786285     HPrz    T    A        1      2        2 
  24  chr24_2786285     ZBoe    T    A        0      0        2 
  24  chr24_2786285     ZGre    T    A        0      0        2 
  24  chr24_2786285     ZHar    T    A        0      0        2 
  24  chr24_2786285   Sample    T    A        0      0        2 
  24  chr24_2791614     AAsi    A    G        1      2        2 
  24  chr24_2791614     AKia    A    G        1      2        2 
  24  chr24_2791614     AOna    A    G        1      2        2 
  24  chr24_2791614     ASom    A    G        0      0        2 
  24  chr24_2791614     HCab    A    G        0      0        2 
  24  chr24_2791614     HPrz    A    G        0      0        2 
  24  chr24_2791614     ZBoe    A    G        0      0        2 
  24  chr24_2791614     ZGre    A    G        0      0        2 
  24  chr24_2791614     ZHar    A    G      0.5      1        2 
  24  chr24_2791614   Sample    A    G        1      2        2 
  24  chr24_2792675     AAsi    T    A        0      0        2 
  24  chr24_2792675     AKia    T    A        0      0        2 
  24  chr24_2792675     AOna    T    A        0      0        2 
  24  chr24_2792675     ASom    T    A        0      0        2 
  24  chr24_2792675     HCab    T    A        0      0        2 
  24  chr24_2792675     HPrz    T    A      0.5      1        2 
  24  chr24_2792675     ZBoe    T    A        0      0        2 
  24  chr24_2792675     ZGre    T    A        0      0        2 
  24  chr24_2792675     ZHar    T    A        0      0        2 
  24  chr24_2792675   Sample    T    A        0      0        2 
  24  chr24_2795970     AAsi    A    T        0      0        2 
  24  chr24_2795970     AKia    A    T        0      0        2 
  24  chr24_2795970     AOna    A    T        0      0        2 
  24  chr24_2795970     ASom    A    T        0      0        2 
  24  chr24_2795970     HCab    A    T        1      2        2 
  24  chr24_2795970     HPrz    A    T      0.5      1        2 
  24  chr24_2795970     ZBoe    A    T        0      0        2 
  24  chr24_2795970     ZGre    A    T        0      0        2 
  24  chr24_2795970     ZHar    A    T        0      0        2 
  24  chr24_2795970   Sample    A    T        0      0        2 
  24  chr24_2804690     AAsi    T    C        1      2        2 
  24  chr24_2804690     AKia    T    C        0      0        2 
  24  chr24_2804690     AOna    T    C        0      0        2 
  24  chr24_2804690     ASom    T    C        1      2        2 
  24  chr24_2804690     HCab    T    C        0      0        2 
  24  chr24_2804690     HPrz    T    C        0      0        2 
  24  chr24_2804690     ZBoe    T    C        0      0        2 
  24  chr24_2804690     ZGre    T    C        0      0        2 
  24  chr24_2804690     ZHar    T    C        0      0        2 
  24  chr24_2804690   Sample    T    C        1      2        2 
  24  chr24_2814043     AAsi    A    G        0      0        2 
  24  chr24_2814043     AKia    A    G        0      0        2 
  24  chr24_2814043     AOna    A    G        0      0        2 
  24  chr24_2814043     ASom    A    G        0      0        2 
  24  chr24_2814043     HCab    A    G        0      0        2 
  24  chr24_2814043     HPrz    A    G        0      0        2 
  24  chr24_2814043     ZBoe    A    G        0      0        2 
  24  chr24_2814043     ZGre    A    G        0      0        2 
  24  chr24_2814043     ZHar    A    G      0.5      1        2 
  24  chr24_2814043   Sample    A    G        0      0        2 
  24  chr24_2814316     AAsi    T    C        0      0        2 
  24  chr24_2814316     AKia    T    C        1      2        2 
  24  chr24_2814316     AOna    T    C        1      2        2 
  24  chr24_2814316     ASom    T    C        0      0        2 
  24  chr24_2814316     HCab    T    C        0      0        2 
  24  chr24_2814316     HPrz    T    C        0      0        2 
  24  chr24_2814316     ZBoe    T    C        0      0        2 
  24  chr24_2814316     ZGre    T    C        0      0        2 
  24  chr24_2814316     ZHar    T    C        0      0        2 
  24  chr24_2814316   Sample    T    C        0      0        2 
  24  chr24_2823706     AAsi    C    A        0      0        2 
  24  chr24_2823706     AKia    C    A        0      0        2 
  24  chr24_2823706     AOna    C    A        0      0        2 
  24  chr24_2823706     ASom    C    A        0      0        2 
  24  chr24_2823706     HCab    C    A        1      2        2 
  24  chr24_2823706     HPrz    C    A        1      2        2 
  24  chr24_2823706     ZBoe    C    A        0      0        2 
  24  chr24_2823706     ZGre    C    A        0      0        2 
  24  chr24_2823706     ZHar    C    A        0      0        2 
  24  chr24_2823706   Sample    C    A        0      0        2 
  24  chr24_2824297     AAsi    C    A        0      0        2 
  24  chr24_2824297     AKia    C    A        0      0        2 
  24  chr24_2824297     AOna    C    A        0      0        2 
  24  chr24_2824297     ASom    C    A        0      0        2 
  24  chr24_2824297     HCab    C    A        0      0        2 
  24  chr24_2824297     HPrz    C    A        0      0        2 
  24  chr24_2824297     ZBoe    C    A        0      0        2 
  24  chr24_2824297     ZGre    C    A        1      2        2 
  24  chr24_2824297     ZHar    C    A        0      0        2 
  24  chr24_2824297   Sample    C    A        0      0        2 
  24  chr24_2826261     AAsi    C    T        0      0        2 
  24  chr24_2826261     AKia    C    T        0      0        2 
  24  chr24_2826261     AOna    C    T        0      0        2 
  24  chr24_2826261     ASom    C    T        0      0        2 
  24  chr24_2826261     HCab    C    T        0      0        2 
  24  chr24_2826261     HPrz    C    T        0      0        2 
  24  chr24_2826261     ZBoe    C    T        0      0        2 
  24  chr24_2826261     ZGre    C    T        0      0        2 
  24  chr24_2826261     ZHar    C    T        1      2        2 
  24  chr24_2826261   Sample    C    T        0      0        2 
  24  chr24_2829363     AAsi    G    T        0      0        2 
  24  chr24_2829363     AKia    G    T        0      0        2 
  24  chr24_2829363     AOna    G    T        0      0        2 
  24  chr24_2829363     ASom    G    T        0      0        2 
  24  chr24_2829363     HCab    G    T        0      0        2 
  24  chr24_2829363     HPrz    G    T        0      0        2 
  24  chr24_2829363     ZBoe    G    T        0      0        2 
  24  chr24_2829363     ZGre    G    T        1      2        2 
  24  chr24_2829363     ZHar    G    T        0      0        2 
  24  chr24_2829363   Sample    G    T        0      0        2 
  24  chr24_2832898     AAsi    G    A        0      0        2 
  24  chr24_2832898     AKia    G    A        1      2        2 
  24  chr24_2832898     AOna    G    A        1      2        2 
  24  chr24_2832898     ASom    G    A        0      0        2 
  24  chr24_2832898     HCab    G    A        0      0        2 
  24  chr24_2832898     HPrz    G    A        0      0        2 
  24  chr24_2832898     ZBoe    G    A        0      0        2 
  24  chr24_2832898     ZGre    G    A        0      0        2 
  24  chr24_2832898     ZHar    G    A        0      0        2 
  24  chr24_2832898   Sample    G    A        0      0        2 
  24  chr24_2833523     AAsi    A    C        0      0        2 
  24  chr24_2833523     AKia    A    C        0      0        2 
  24  chr24_2833523     AOna    A    C        0      0        2 
  24  chr24_2833523     ASom    A    C        0      0        2 
  24  chr24_2833523     HCab    A    C        1      2        2 
  24  chr24_2833523     HPrz    A    C        1      2        2 
  24  chr24_2833523     ZBoe    A    C        0      0        2 
  24  chr24_2833523     ZGre    A    C        0      0        2 
  24  chr24_2833523     ZHar    A    C        0      0        2 
  24  chr24_2833523   Sample    A    C        0      0        2 
  24  chr24_2834368     AAsi    C    T        0      0        2 
  24  chr24_2834368     AKia    C    T        0      0        2 
  24  chr24_2834368     AOna    C    T        0      0        2 
  24  chr24_2834368     ASom    C    T        0      0        2 
  24  chr24_2834368     HCab    C    T        0      0        2 
  24  chr24_2834368     HPrz    C    T        1      2        2 
  24  chr24_2834368     ZBoe    C    T        0      0        2 
  24  chr24_2834368     ZGre    C    T        0      0        2 
  24  chr24_2834368     ZHar    C    T        0      0        2 
  24  chr24_2834368   Sample    C    T        0      0        2 
  24  chr24_2853038     AAsi    T    C        0      0        2 
  24  chr24_2853038     AKia    T    C        0      0        2 
  24  chr24_2853038     AOna    T    C        0      0        2 
  24  chr24_2853038     ASom    T    C        0      0        2 
  24  chr24_2853038     HCab    T    C        0      0        2 
  24  chr24_2853038     HPrz    T    C        0      0        2 
  24  chr24_2853038     ZBoe    T    C        0      0        2 
  24  chr24_2853038     ZGre    T    C        1      2        2 
  24  chr24_2853038     ZHar    T    C        0      0        2 
  24  chr24_2853038   Sample    T    C        0      0        2 
  24  chr24_2856709     AAsi    G    A        0      0        2 
  24  chr24_2856709     AKia    G    A        1      2        2 
  24  chr24_2856709     AOna    G    A        1      2        2 
  24  chr24_2856709     ASom    G    A        0      0        2 
  24  chr24_2856709     HCab    G    A        0      0        2 
  24  chr24_2856709     HPrz    G    A        0      0        2 
  24  chr24_2856709     ZBoe    G    A        0      0        2 
  24  chr24_2856709     ZGre    G    A        0      0        2 
  24  chr24_2856709     ZHar    G    A        0      0        2 
  24  chr24_2856709   Sample    G    A        0      0        2 
  24  chr24_2858383     AAsi    C    A        0      0        2 
  24  chr24_2858383     AKia    C    A        0      0        2 
  24  chr24_2858383     AOna    C    A        0      0        2 
  24  chr24_2858383     ASom    C    A        0      0        2 
  24  chr24_2858383     HCab    C    A        1      2        2 
  24  chr24_2858383     HPrz    C    A        0      0        2 
  24  chr24_2858383     ZBoe    C    A        0      0        2 
  24  chr24_2858383     ZGre    C    A        0      0        2 
  24  chr24_2858383     ZHar    C    A        0      0        2 
  24  chr24_2858383   Sample    C    A        0      0        2 
  24  chr24_2860292     AAsi    C    A        0      0        2 
  24  chr24_2860292     AKia    C    A        0      0        2 
  24  chr24_2860292     AOna    C    A        0      0        2 
  24  chr24_2860292     ASom    C    A        0      0        2 
  24  chr24_2860292     HCab    C    A        1      2        2 
  24  chr24_2860292     HPrz    C    A        1      2        2 
  24  chr24_2860292     ZBoe    C    A        0      0        2 
  24  chr24_2860292     ZGre    C    A        0      0        2 
  24  chr24_2860292     ZHar    C    A        0      0        2 
  24  chr24_2860292   Sample    C    A        0      0        2 
  24  chr24_2861007     AAsi    G    T        0      0        2 
  24  chr24_2861007     AKia    G    T        0      0        2 
  24  chr24_2861007     AOna    G    T        0      0        2 
  24  chr24_2861007     ASom    G    T        0      0        2 
  24  chr24_2861007     HCab    G    T        0      0        2 
  24  chr24_2861007     HPrz    G    T        0      0        2 
  24  chr24_2861007     ZBoe    G    T        0      0        2 
  24  chr24_2861007     ZGre    G    T        0      0        2 
  24  chr24_2861007     ZHar    G    T      0.5      1        2 
  24  chr24_2861007   Sample    G    T        0      0        2 
  24  chr24_2861091     AAsi    G    T        0      0        2 
  24  chr24_2861091     AKia    G    T        0      0        2 
  24  chr24_2861091     AOna    G    T        0      0        2 
  24  chr24_2861091     ASom    G    T        0      0        2 
  24  chr24_2861091     HCab    G    T        0      0        2 
  24  chr24_2861091     HPrz    G    T        0      0        2 
  24  chr24_2861091     ZBoe    G    T        0      0        2 
  24  chr24_2861091     ZGre    G    T        0      0        2 
  24  chr24_2861091     ZHar    G    T      0.5      1        2 
  24  chr24_2861091   Sample    G    T        0      0        2 
  24  chr24_2865565     AAsi    C    T        0      0        2 
  24  chr24_2865565     AKia    C    T        0      0        2 
  24  chr24_2865565     AOna    C    T        0      0        2 
  24  chr24_2865565     ASom    C    T        0      0        2 
  24  chr24_2865565     HCab    C    T        0      0        2 
  24  chr24_2865565     HPrz    C    T        0      0        2 
  24  chr24_2865565     ZBoe    C    T        0      0        2 
  24  chr24_2865565     ZGre    C    T        0      0        2 
  24  chr24_2865565     ZHar    C    T        1      2        2 
  24  chr24_2865565   Sample    C    T        0      0        2 
  24  chr24_2872496     AAsi    T    C        0      0        2 
  24  chr24_2872496     AKia    T    C        0      0        2 
  24  chr24_2872496     AOna    T    C        0      0        2 
  24  chr24_2872496     ASom    T    C        0      0        2 
  24  chr24_2872496     HCab    T    C        1      2        2 
  24  chr24_2872496     HPrz    T    C        1      2        2 
  24  chr24_2872496     ZBoe    T    C        0      0        2 
  24  chr24_2872496     ZGre    T    C        0      0        2 
  24  chr24_2872496     ZHar    T    C        0      0        2 
  24  chr24_2872496   Sample    T    C        0      0        2 
  24  chr24_2873497     AAsi    G    A        1      2        2 
  24  chr24_2873497     AKia    G    A        0      0        2 
  24  chr24_2873497     AOna    G    A        0      0        2 
  24  chr24_2873497     ASom    G    A        1      2        2 
  24  chr24_2873497     HCab    G    A        0      0        2 
  24  chr24_2873497     HPrz    G    A        0      0        2 
  24  chr24_2873497     ZBoe    G    A        0      0        2 
  24  chr24_2873497     ZGre    G    A        0      0        2 
  24  chr24_2873497     ZHar    G    A        0      0        2 
  24  chr24_2873497   Sample    G    A        1      2        2 
  24  chr24_2875630     AAsi    G    T        0      0        2 
  24  chr24_2875630     AKia    G    T        0      0        2 
  24  chr24_2875630     AOna    G    T        0      0        2 
  24  chr24_2875630     ASom    G    T        0      0        2 
  24  chr24_2875630     HCab    G    T        0      0        2 
  24  chr24_2875630     HPrz    G    T        0      0        2 
  24  chr24_2875630     ZBoe    G    T        0      0        2 
  24  chr24_2875630     ZGre    G    T        0      0        2 
  24  chr24_2875630     ZHar    G    T        1      2        2 
  24  chr24_2875630   Sample    G    T        0      0        2 
  24  chr24_2876152     AAsi    T    C        0      0        2 
  24  chr24_2876152     AKia    T    C        0      0        2 
  24  chr24_2876152     AOna    T    C        0      0        2 
  24  chr24_2876152     ASom    T    C        0      0        2 
  24  chr24_2876152     HCab    T    C        1      2        2 
  24  chr24_2876152     HPrz    T    C        1      2        2 
  24  chr24_2876152     ZBoe    T    C        0      0        2 
  24  chr24_2876152     ZGre    T    C        0      0        2 
  24  chr24_2876152     ZHar    T    C        0      0        2 
  24  chr24_2876152   Sample    T    C        0      0        2 
  24  chr24_2878920     AAsi    A    G        0      0        2 
  24  chr24_2878920     AKia    A    G        1      2        2 
  24  chr24_2878920     AOna    A    G        0      0        2 
  24  chr24_2878920     ASom    A    G        0      0        2 
  24  chr24_2878920     HCab    A    G        0      0        2 
  24  chr24_2878920     HPrz    A    G        0      0        2 
  24  chr24_2878920     ZBoe    A    G        0      0        2 
  24  chr24_2878920     ZGre    A    G        0      0        2 
  24  chr24_2878920     ZHar    A    G        0      0        2 
  24  chr24_2878920   Sample    A    G        0      0        2 
  24  chr24_2883449     AAsi    G    A        0      0        2 
  24  chr24_2883449     AKia    G    A        0      0        2 
  24  chr24_2883449     AOna    G    A        0      0        2 
  24  chr24_2883449     ASom    G    A        0      0        2 
  24  chr24_2883449     HCab    G    A        0      0        2 
  24  chr24_2883449     HPrz    G    A        0      0        2 
  24  chr24_2883449     ZBoe    G    A        1      2        2 
  24  chr24_2883449     ZGre    G    A        0      0        2 
  24  chr24_2883449     ZHar    G    A        0      0        2 
  24  chr24_2883449   Sample    G    A        0      0        2 
  24  chr24_2883972     AAsi    T    C        0      0        2 
  24  chr24_2883972     AKia    T    C        0      0        2 
  24  chr24_2883972     AOna    T    C        0      0        2 
  24  chr24_2883972     ASom    T    C        0      0        2 
  24  chr24_2883972     HCab    T    C        1      2        2 
  24  chr24_2883972     HPrz    T    C        1      2        2 
  24  chr24_2883972     ZBoe    T    C        0      0        2 
  24  chr24_2883972     ZGre    T    C        0      0        2 
  24  chr24_2883972     ZHar    T    C        0      0        2 
  24  chr24_2883972   Sample    T    C        0      0        2 
  24  chr24_2884296     AAsi    T    G        0      0        2 
  24  chr24_2884296     AKia    T    G        0      0        2 
  24  chr24_2884296     AOna    T    G        0      0        2 
  24  chr24_2884296     ASom    T    G        0      0        2 
  24  chr24_2884296     HCab    T    G        0      0        2 
  24  chr24_2884296     HPrz    T    G        0      0        2 
  24  chr24_2884296     ZBoe    T    G        0      0        2 
  24  chr24_2884296     ZGre    T    G      0.5      1        2 
  24  chr24_2884296     ZHar    T    G        0      0        2 
  24  chr24_2884296   Sample    T    G        0      0        2 
  24  chr24_2891797     AAsi    C    T        0      0        2 
  24  chr24_2891797     AKia    C    T        0      0        2 
  24  chr24_2891797     AOna    C    T        0      0        2 
  24  chr24_2891797     ASom    C    T        0      0        2 
  24  chr24_2891797     HCab    C    T        1      2        2 
  24  chr24_2891797     HPrz    C    T        1      2        2 
  24  chr24_2891797     ZBoe    C    T        0      0        2 
  24  chr24_2891797     ZGre    C    T        0      0        2 
  24  chr24_2891797     ZHar    C    T        0      0        2 
  24  chr24_2891797   Sample    C    T        0      0        2 
  24  chr24_2895416     AAsi    T    A        0      0        2 
  24  chr24_2895416     AKia    T    A        0      0        2 
  24  chr24_2895416     AOna    T    A        0      0        2 
  24  chr24_2895416     ASom    T    A        0      0        2 
  24  chr24_2895416     HCab    T    A        0      0        2 
  24  chr24_2895416     HPrz    T    A        0      0        2 
  24  chr24_2895416     ZBoe    T    A      0.5      1        2 
  24  chr24_2895416     ZGre    T    A        0      0        2 
  24  chr24_2895416     ZHar    T    A        0      0        2 
  24  chr24_2895416   Sample    T    A        0      0        2 
  24  chr24_2896863     AAsi    C    T        0      0        2 
  24  chr24_2896863     AKia    C    T        0      0        2 
  24  chr24_2896863     AOna    C    T        0      0        2 
  24  chr24_2896863     ASom    C    T        0      0        2 
  24  chr24_2896863     HCab    C    T        1      2        2 
  24  chr24_2896863     HPrz    C    T        0      0        2 
  24  chr24_2896863     ZBoe    C    T        0      0        2 
  24  chr24_2896863     ZGre    C    T        0      0        2 
  24  chr24_2896863     ZHar    C    T        0      0        2 
  24  chr24_2896863   Sample    C    T        0      0        2 
  24  chr24_2897436     AAsi    C    T        0      0        2 
  24  chr24_2897436     AKia    C    T        0      0        2 
  24  chr24_2897436     AOna    C    T        0      0        2 
  24  chr24_2897436     ASom    C    T        0      0        2 
  24  chr24_2897436     HCab    C    T        0      0        2 
  24  chr24_2897436     HPrz    C    T        0      0        2 
  24  chr24_2897436     ZBoe    C    T      0.5      1        2 
  24  chr24_2897436     ZGre    C    T        0      0        2 
  24  chr24_2897436     ZHar    C    T        0      0        2 
  24  chr24_2897436   Sample    C    T        0      0        2 
  24  chr24_2898514     AAsi    G    A        0      0        2 
  24  chr24_2898514     AKia    G    A        0      0        2 
  24  chr24_2898514     AOna    G    A        0      0        2 
  24  chr24_2898514     ASom    G    A        0      0        2 
  24  chr24_2898514     HCab    G    A        0      0        2 
  24  chr24_2898514     HPrz    G    A        0      0        2 
  24  chr24_2898514     ZBoe    G    A      0.5      1        2 
  24  chr24_2898514     ZGre    G    A        0      0        2 
  24  chr24_2898514     ZHar    G    A        0      0        2 
  24  chr24_2898514   Sample    G    A        0      0        2 
  24  chr24_2905396     AAsi    T    C        0      0        2 
  24  chr24_2905396     AKia    T    C        1      2        2 
  24  chr24_2905396     AOna    T    C        1      2        2 
  24  chr24_2905396     ASom    T    C        0      0        2 
  24  chr24_2905396     HCab    T    C        0      0        2 
  24  chr24_2905396     HPrz    T    C        0      0        2 
  24  chr24_2905396     ZBoe    T    C        0      0        2 
  24  chr24_2905396     ZGre    T    C        0      0        2 
  24  chr24_2905396     ZHar    T    C        0      0        2 
  24  chr24_2905396   Sample    T    C        0      0        2 
  24  chr24_2911801     AAsi    A    G        0      0        2 
  24  chr24_2911801     AKia    A    G        0      0        2 
  24  chr24_2911801     AOna    A    G        0      0        2 
  24  chr24_2911801     ASom    A    G        0      0        2 
  24  chr24_2911801     HCab    A    G        0      0        2 
  24  chr24_2911801     HPrz    A    G        0      0        2 
  24  chr24_2911801     ZBoe    A    G        0      0        2 
  24  chr24_2911801     ZGre    A    G      0.5      1        2 
  24  chr24_2911801     ZHar    A    G        0      0        2 
  24  chr24_2911801   Sample    A    G        0      0        2 
  24  chr24_2920291     AAsi    G    A        0      0        2 
  24  chr24_2920291     AKia    G    A        0      0        2 
  24  chr24_2920291     AOna    G    A        0      0        2 
  24  chr24_2920291     ASom    G    A        0      0        2 
  24  chr24_2920291     HCab    G    A        0      0        2 
  24  chr24_2920291     HPrz    G    A        0      0        2 
  24  chr24_2920291     ZBoe    G    A        0      0        2 
  24  chr24_2920291     ZGre    G    A        1      2        2 
  24  chr24_2920291     ZHar    G    A        0      0        2 
  24  chr24_2920291   Sample    G    A        0      0        2 
  24  chr24_2925662     AAsi    C    T        0      0        2 
  24  chr24_2925662     AKia    C    T        0      0        2 
  24  chr24_2925662     AOna    C    T        0      0        2 
  24  chr24_2925662     ASom    C    T        0      0        2 
  24  chr24_2925662     HCab    C    T        0      0        2 
  24  chr24_2925662     HPrz    C    T        0      0        2 
  24  chr24_2925662     ZBoe    C    T        0      0        2 
  24  chr24_2925662     ZGre    C    T      0.5      1        2 
  24  chr24_2925662     ZHar    C    T        0      0        2 
  24  chr24_2925662   Sample    C    T        0      0        2 
  24  chr24_2927233     AAsi    T    C        0      0        2 
  24  chr24_2927233     AKia    T    C        0      0        2 
  24  chr24_2927233     AOna    T    C        0      0        2 
  24  chr24_2927233     ASom    T    C        0      0        2 
  24  chr24_2927233     HCab    T    C        0      0        2 
  24  chr24_2927233     HPrz    T    C        0      0        2 
  24  chr24_2927233     ZBoe    T    C      0.5      1        2 
  24  chr24_2927233     ZGre    T    C        0      0        2 
  24  chr24_2927233     ZHar    T    C        0      0        2 
  24  chr24_2927233   Sample    T    C        1      2        2 
  24  chr24_2928991     AAsi    G    A      0.5      1        2 
  24  chr24_2928991     AKia    G    A        0      0        2 
  24  chr24_2928991     AOna    G    A        0      0        2 
  24  chr24_2928991     ASom    G    A        0      0        2 
  24  chr24_2928991     HCab    G    A        0      0        2 
  24  chr24_2928991     HPrz    G    A        0      0        2 
  24  chr24_2928991     ZBoe    G    A        0      0        2 
  24  chr24_2928991     ZGre    G    A        0      0        2 
  24  chr24_2928991     ZHar    G    A        0      0        2 
  24  chr24_2928991   Sample    G    A        0      0        2 
  24  chr24_2948980     AAsi    G    T        0      0        2 
  24  chr24_2948980     AKia    G    T        0      0        2 
  24  chr24_2948980     AOna    G    T        0      0        2 
  24  chr24_2948980     ASom    G    T        0      0        2 
  24  chr24_2948980     HCab    G    T        0      0        2 
  24  chr24_2948980     HPrz    G    T        0      0        2 
  24  chr24_2948980     ZBoe    G    T      0.5      1        2 
  24  chr24_2948980     ZGre    G    T        0      0        2 
  24  chr24_2948980     ZHar    G    T        0      0        2 
  24  chr24_2948980   Sample    G    T        0      0        2 
  24  chr24_2953853     AAsi    A    C        0      0        2 
  24  chr24_2953853     AKia    A    C        0      0        2 
  24  chr24_2953853     AOna    A    C        0      0        2 
  24  chr24_2953853     ASom    A    C        0      0        2 
  24  chr24_2953853     HCab    A    C        0      0        2 
  24  chr24_2953853     HPrz    A    C      0.5      1        2 
  24  chr24_2953853     ZBoe    A    C        0      0        2 
  24  chr24_2953853     ZGre    A    C        0      0        2 
  24  chr24_2953853     ZHar    A    C        0      0        2 
  24  chr24_2953853   Sample    A    C        0      0        2 
  24  chr24_2956484     AAsi    C    T        0      0        2 
  24  chr24_2956484     AKia    C    T        0      0        2 
  24  chr24_2956484     AOna    C    T        0      0        2 
  24  chr24_2956484     ASom    C    T        0      0        2 
  24  chr24_2956484     HCab    C    T        0      0        2 
  24  chr24_2956484     HPrz    C    T        0      0        2 
  24  chr24_2956484     ZBoe    C    T        0      0        2 
  24  chr24_2956484     ZGre    C    T        1      2        2 
  24  chr24_2956484     ZHar    C    T        0      0        2 
  24  chr24_2956484   Sample    C    T        0      0        2 
  24  chr24_2956836     AAsi    A    G        0      0        2 
  24  chr24_2956836     AKia    A    G        1      2        2 
  24  chr24_2956836     AOna    A    G        1      2        2 
  24  chr24_2956836     ASom    A    G        0      0        2 
  24  chr24_2956836     HCab    A    G        0      0        2 
  24  chr24_2956836     HPrz    A    G        0      0        2 
  24  chr24_2956836     ZBoe    A    G        0      0        2 
  24  chr24_2956836     ZGre    A    G        0      0        2 
  24  chr24_2956836     ZHar    A    G        0      0        2 
  24  chr24_2956836   Sample    A    G        0      0        2 
  24  chr24_2958906     AAsi    G    A        0      0        2 
  24  chr24_2958906     AKia    G    A        0      0        2 
  24  chr24_2958906     AOna    G    A        0      0        2 
  24  chr24_2958906     ASom    G    A        0      0        2 
  24  chr24_2958906     HCab    G    A        1      2        2 
  24  chr24_2958906     HPrz    G    A        0      0        2 
  24  chr24_2958906     ZBoe    G    A        0      0        2 
  24  chr24_2958906     ZGre    G    A        0      0        2 
  24  chr24_2958906     ZHar    G    A        0      0        2 
  24  chr24_2958906   Sample    G    A        0      0        2 
  24  chr24_2978320     AAsi    T    C        0      0        2 
  24  chr24_2978320     AKia    T    C        0      0        2 
  24  chr24_2978320     AOna    T    C        0      0        2 
  24  chr24_2978320     ASom    T    C        0      0        2 
  24  chr24_2978320     HCab    T    C        1      2        2 
  24  chr24_2978320     HPrz    T    C        1      2        2 
  24  chr24_2978320     ZBoe    T    C        0      0        2 
  24  chr24_2978320     ZGre    T    C        0      0        2 
  24  chr24_2978320     ZHar    T    C        0      0        2 
  24  chr24_2978320   Sample    T    C        0      0        2 
  24  chr24_2979343     AAsi    C    T        0      0        2 
  24  chr24_2979343     AKia    C    T        0      0        2 
  24  chr24_2979343     AOna    C    T        0      0        2 
  24  chr24_2979343     ASom    C    T        0      0        2 
  24  chr24_2979343     HCab    C    T        1      2        2 
  24  chr24_2979343     HPrz    C    T        1      2        2 
  24  chr24_2979343     ZBoe    C    T        0      0        2 
  24  chr24_2979343     ZGre    C    T        0      0        2 
  24  chr24_2979343     ZHar    C    T        0      0        2 
  24  chr24_2979343   Sample    C    T        0      0        2 
  24  chr24_2980288     AAsi    G    A        0      0        2 
  24  chr24_2980288     AKia    G    A        0      0        2 
  24  chr24_2980288     AOna    G    A        0      0        2 
  24  chr24_2980288     ASom    G    A        0      0        2 
  24  chr24_2980288     HCab    G    A        1      2        2 
  24  chr24_2980288     HPrz    G    A        1      2        2 
  24  chr24_2980288     ZBoe    G    A        0      0        2 
  24  chr24_2980288     ZGre    G    A        0      0        2 
  24  chr24_2980288     ZHar    G    A        0      0        2 
  24  chr24_2980288   Sample    G    A        0      0        2 
  24  chr24_2984514     AAsi    A    G        0      0        2 
  24  chr24_2984514     AKia    A    G        0      0        2 
  24  chr24_2984514     AOna    A    G        0      0        2 
  24  chr24_2984514     ASom    A    G        0      0        2 
  24  chr24_2984514     HCab    A    G        0      0        2 
  24  chr24_2984514     HPrz    A    G        0      0        2 
  24  chr24_2984514     ZBoe    A    G        0      0        2 
  24  chr24_2984514     ZGre    A    G      0.5      1        2 
  24  chr24_2984514     ZHar    A    G        0      0        2 
  24  chr24_2984514   Sample    A    G        0      0        2 
  24  chr24_2989708     AAsi    T    C        0      0        2 
  24  chr24_2989708     AKia    T    C        0      0        2 
  24  chr24_2989708     AOna    T    C        0      0        2 
  24  chr24_2989708     ASom    T    C        0      0        2 
  24  chr24_2989708     HCab    T    C        1      2        2 
  24  chr24_2989708     HPrz    T    C        1      2        2 
  24  chr24_2989708     ZBoe    T    C        0      0        2 
  24  chr24_2989708     ZGre    T    C        0      0        2 
  24  chr24_2989708     ZHar    T    C        0      0        2 
  24  chr24_2989708   Sample    T    C        0      0        2 
  24  chr24_2993899     AAsi    G    A        0      0        2 
  24  chr24_2993899     AKia    G    A        0      0        2 
  24  chr24_2993899     AOna    G    A        0      0        2 
  24  chr24_2993899     ASom    G    A        0      0        2 
  24  chr24_2993899     HCab    G    A        0      0        2 
  24  chr24_2993899     HPrz    G    A        0      0        2 
  24  chr24_2993899     ZBoe    G    A        0      0        2 
  24  chr24_2993899     ZGre    G    A        1      2        2 
  24  chr24_2993899     ZHar    G    A        0      0        2 
  24  chr24_2993899   Sample    G    A        0      0        2 
  24  chr24_2999948     AAsi    T    C        0      0        2 
  24  chr24_2999948     AKia    T    C        0      0        2 
  24  chr24_2999948     AOna    T    C        0      0        2 
  24  chr24_2999948     ASom    T    C        0      0        2 
  24  chr24_2999948     HCab    T    C        0      0        2 
  24  chr24_2999948     HPrz    T    C        0      0        2 
  24  chr24_2999948     ZBoe    T    C        0      0        2 
  24  chr24_2999948     ZGre    T    C        1      2        2 
  24  chr24_2999948     ZHar    T    C        0      0        2 
  24  chr24_2999948   Sample    T    C        0      0        2 
  24  chr24_3001722     AAsi    A    G        0      0        2 
  24  chr24_3001722     AKia    A    G        0      0        2 
  24  chr24_3001722     AOna    A    G        0      0        2 
  24  chr24_3001722     ASom    A    G        0      0        2 
  24  chr24_3001722     HCab    A    G        1      2        2 
  24  chr24_3001722     HPrz    A    G        0      0        2 
  24  chr24_3001722     ZBoe    A    G        0      0        2 
  24  chr24_3001722     ZGre    A    G        0      0        2 
  24  chr24_3001722     ZHar    A    G        0      0        2 
  24  chr24_3001722   Sample    A    G        0      0        2 
  24  chr24_3004071     AAsi    A    G        0      0        2 
  24  chr24_3004071     AKia    A    G        0      0        2 
  24  chr24_3004071     AOna    A    G        0      0        2 
  24  chr24_3004071     ASom    A    G        0      0        2 
  24  chr24_3004071     HCab    A    G        0      0        2 
  24  chr24_3004071     HPrz    A    G        0      0        2 
  24  chr24_3004071     ZBoe    A    G        0      0        2 
  24  chr24_3004071     ZGre    A    G        1      2        2 
  24  chr24_3004071     ZHar    A    G        0      0        2 
  24  chr24_3004071   Sample    A    G        0      0        2 
  24  chr24_3005403     AAsi    G    A        0      0        2 
  24  chr24_3005403     AKia    G    A        1      2        2 
  24  chr24_3005403     AOna    G    A        1      2        2 
  24  chr24_3005403     ASom    G    A        0      0        2 
  24  chr24_3005403     HCab    G    A        0      0        2 
  24  chr24_3005403     HPrz    G    A        0      0        2 
  24  chr24_3005403     ZBoe    G    A        0      0        2 
  24  chr24_3005403     ZGre    G    A        0      0        2 
  24  chr24_3005403     ZHar    G    A        0      0        2 
  24  chr24_3005403   Sample    G    A        0      0        2 
  24  chr24_3015621     AAsi    G    C        1      2        2 
  24  chr24_3015621     AKia    G    C        0      0        2 
  24  chr24_3015621     AOna    G    C        0      0        2 
  24  chr24_3015621     ASom    G    C        1      2        2 
  24  chr24_3015621     HCab    G    C        0      0        2 
  24  chr24_3015621     HPrz    G    C        0      0        2 
  24  chr24_3015621     ZBoe    G    C        0      0        2 
  24  chr24_3015621     ZGre    G    C        0      0        2 
  24  chr24_3015621     ZHar    G    C        0      0        2 
  24  chr24_3015621   Sample    G    C        1      2        2 
  24  chr24_3026670     AAsi    C    G        0      0        2 
  24  chr24_3026670     AKia    C    G        0      0        2 
  24  chr24_3026670     AOna    C    G        0      0        2 
  24  chr24_3026670     ASom    C    G        0      0        2 
  24  chr24_3026670     HCab    C    G        0      0        2 
  24  chr24_3026670     HPrz    C    G      0.5      1        2 
  24  chr24_3026670     ZBoe    C    G        0      0        2 
  24  chr24_3026670     ZGre    C    G        0      0        2 
  24  chr24_3026670     ZHar    C    G        0      0        2 
  24  chr24_3026670   Sample    C    G        0      0        2 
  24  chr24_3027113     AAsi    A    G      0.5      1        2 
  24  chr24_3027113     AKia    A    G        1      2        2 
  24  chr24_3027113     AOna    A    G        1      2        2 
  24  chr24_3027113     ASom    A    G        0      0        2 
  24  chr24_3027113     HCab    A    G        0      0        2 
  24  chr24_3027113     HPrz    A    G        0      0        2 
  24  chr24_3027113     ZBoe    A    G        0      0        2 
  24  chr24_3027113     ZGre    A    G      0.5      1        2 
  24  chr24_3027113     ZHar    A    G        0      0        2 
  24  chr24_3027113   Sample    A    G        1      2        2 
  24  chr24_3032980     AAsi    G    C        0      0        2 
  24  chr24_3032980     AKia    G    C        0      0        2 
  24  chr24_3032980     AOna    G    C        0      0        2 
  24  chr24_3032980     ASom    G    C        0      0        2 
  24  chr24_3032980     HCab    G    C        1      2        2 
  24  chr24_3032980     HPrz    G    C      0.5      1        2 
  24  chr24_3032980     ZBoe    G    C        0      0        2 
  24  chr24_3032980     ZGre    G    C        0      0        2 
  24  chr24_3032980     ZHar    G    C        0      0        2 
  24  chr24_3032980   Sample    G    C        0      0        2 
  24  chr24_3035268     AAsi    A    G        0      0        2 
  24  chr24_3035268     AKia    A    G        0      0        2 
  24  chr24_3035268     AOna    A    G        0      0        2 
  24  chr24_3035268     ASom    A    G        0      0        2 
  24  chr24_3035268     HCab    A    G        0      0        2 
  24  chr24_3035268     HPrz    A    G        0      0        2 
  24  chr24_3035268     ZBoe    A    G        1      2        2 
  24  chr24_3035268     ZGre    A    G        0      0        2 
  24  chr24_3035268     ZHar    A    G        0      0        2 
  24  chr24_3035268   Sample    A    G        0      0        2 
  24  chr24_3040090     AAsi    T    C      0.5      1        2 
  24  chr24_3040090     AKia    T    C        0      0        2 
  24  chr24_3040090     AOna    T    C        0      0        2 
  24  chr24_3040090     ASom    T    C        0      0        2 
  24  chr24_3040090     HCab    T    C        0      0        2 
  24  chr24_3040090     HPrz    T    C        0      0        2 
  24  chr24_3040090     ZBoe    T    C        0      0        2 
  24  chr24_3040090     ZGre    T    C        0      0        2 
  24  chr24_3040090     ZHar    T    C        0      0        2 
  24  chr24_3040090   Sample    T    C        1      2        2 
  24  chr24_3040712     AAsi    T    C        0      0        2 
  24  chr24_3040712     AKia    T    C        1      2        2 
  24  chr24_3040712     AOna    T    C        0      0        2 
  24  chr24_3040712     ASom    T    C        0      0        2 
  24  chr24_3040712     HCab    T    C        0      0        2 
  24  chr24_3040712     HPrz    T    C        0      0        2 
  24  chr24_3040712     ZBoe    T    C        0      0        2 
  24  chr24_3040712     ZGre    T    C        0      0        2 
  24  chr24_3040712     ZHar    T    C        0      0        2 
  24  chr24_3040712   Sample    T    C        0      0        2 
  24  chr24_3041121     AAsi    G    A        0      0        2 
  24  chr24_3041121     AKia    G    A        0      0        2 
  24  chr24_3041121     AOna    G    A        0      0        2 
  24  chr24_3041121     ASom    G    A        0      0        2 
  24  chr24_3041121     HCab    G    A        1      2        2 
  24  chr24_3041121     HPrz    G    A        1      2        2 
  24  chr24_3041121     ZBoe    G    A        0      0        2 
  24  chr24_3041121     ZGre    G    A        0      0        2 
  24  chr24_3041121     ZHar    G    A        0      0        2 
  24  chr24_3041121   Sample    G    A        0      0        2 
  24  chr24_3041460     AAsi    G    A        0      0        2 
  24  chr24_3041460     AKia    G    A        0      0        2 
  24  chr24_3041460     AOna    G    A        0      0        2 
  24  chr24_3041460     ASom    G    A        0      0        2 
  24  chr24_3041460     HCab    G    A        0      0        2 
  24  chr24_3041460     HPrz    G    A        0      0        2 
  24  chr24_3041460     ZBoe    G    A        0      0        2 
  24  chr24_3041460     ZGre    G    A        0      0        2 
  24  chr24_3041460     ZHar    G    A        1      2        2 
  24  chr24_3041460   Sample    G    A        0      0        2 
  24  chr24_3042617     AAsi    T    C        0      0        2 
  24  chr24_3042617     AKia    T    C        0      0        2 
  24  chr24_3042617     AOna    T    C        0      0        2 
  24  chr24_3042617     ASom    T    C        0      0        2 
  24  chr24_3042617     HCab    T    C        0      0        2 
  24  chr24_3042617     HPrz    T    C      0.5      1        2 
  24  chr24_3042617     ZBoe    T    C        0      0        2 
  24  chr24_3042617     ZGre    T    C        0      0        2 
  24  chr24_3042617     ZHar    T    C        0      0        2 
  24  chr24_3042617   Sample    T    C        0      0        2 
  24  chr24_3044291     AAsi    G    T        0      0        2 
  24  chr24_3044291     AKia    G    T        0      0        2 
  24  chr24_3044291     AOna    G    T        0      0        2 
  24  chr24_3044291     ASom    G    T        0      0        2 
  24  chr24_3044291     HCab    G    T        1      2        2 
  24  chr24_3044291     HPrz    G    T        1      2        2 
  24  chr24_3044291     ZBoe    G    T        0      0        2 
  24  chr24_3044291     ZGre    G    T        0      0        2 
  24  chr24_3044291     ZHar    G    T        0      0        2 
  24  chr24_3044291   Sample    G    T        0      0        2 
  24  chr24_3056083     AAsi    C    G        0      0        2 
  24  chr24_3056083     AKia    C    G        0      0        2 
  24  chr24_3056083     AOna    C    G      0.5      1        2 
  24  chr24_3056083     ASom    C    G        0      0        2 
  24  chr24_3056083     HCab    C    G        0      0        2 
  24  chr24_3056083     HPrz    C    G        0      0        2 
  24  chr24_3056083     ZBoe    C    G        0      0        2 
  24  chr24_3056083     ZGre    C    G        0      0        2 
  24  chr24_3056083     ZHar    C    G        0      0        2 
  24  chr24_3056083   Sample    C    G        0      0        2 
  24  chr24_3057059     AAsi    T    C        0      0        2 
  24  chr24_3057059     AKia    T    C        0      0        2 
  24  chr24_3057059     AOna    T    C        0      0        2 
  24  chr24_3057059     ASom    T    C        0      0        2 
  24  chr24_3057059     HCab    T    C        1      2        2 
  24  chr24_3057059     HPrz    T    C        1      2        2 
  24  chr24_3057059     ZBoe    T    C        0      0        2 
  24  chr24_3057059     ZGre    T    C        0      0        2 
  24  chr24_3057059     ZHar    T    C        0      0        2 
  24  chr24_3057059   Sample    T    C        0      0        2 
  24  chr24_3065744     AAsi    C    G        0      0        2 
  24  chr24_3065744     AKia    C    G        0      0        2 
  24  chr24_3065744     AOna    C    G        0      0        2 
  24  chr24_3065744     ASom    C    G        0      0        2 
  24  chr24_3065744     HCab    C    G        0      0        2 
  24  chr24_3065744     HPrz    C    G        0      0        2 
  24  chr24_3065744     ZBoe    C    G        0      0        2 
  24  chr24_3065744     ZGre    C    G      0.5      1        2 
  24  chr24_3065744     ZHar    C    G        0      0        2 
  24  chr24_3065744   Sample    C    G        0      0        2 
  24  chr24_3068607     AAsi    C    T        0      0        2 
  24  chr24_3068607     AKia    C    T        0      0        2 
  24  chr24_3068607     AOna    C    T        0      0        2 
  24  chr24_3068607     ASom    C    T        0      0        2 
  24  chr24_3068607     HCab    C    T        1      2        2 
  24  chr24_3068607     HPrz    C    T        1      2        2 
  24  chr24_3068607     ZBoe    C    T        0      0        2 
  24  chr24_3068607     ZGre    C    T        0      0        2 
  24  chr24_3068607     ZHar    C    T        0      0        2 
  24  chr24_3068607   Sample    C    T        0      0        2 
  24  chr24_3071331     AAsi    G    T        0      0        2 
  24  chr24_3071331     AKia    G    T        0      0        2 
  24  chr24_3071331     AOna    G    T        0      0        2 
  24  chr24_3071331     ASom    G    T        0      0        2 
  24  chr24_3071331     HCab    G    T        0      0        2 
  24  chr24_3071331     HPrz    G    T        0      0        2 
  24  chr24_3071331     ZBoe    G    T        0      0        2 
  24  chr24_3071331     ZGre    G    T      0.5      1        2 
  24  chr24_3071331     ZHar    G    T        0      0        2 
  24  chr24_3071331   Sample    G    T        0      0        2 
  24  chr24_3072960     AAsi    C    T        0      0        2 
  24  chr24_3072960     AKia    C    T        0      0        2 
  24  chr24_3072960     AOna    C    T        0      0        2 
  24  chr24_3072960     ASom    C    T        0      0        2 
  24  chr24_3072960     HCab    C    T        0      0        2 
  24  chr24_3072960     HPrz    C    T        0      0        2 
  24  chr24_3072960     ZBoe    C    T        1      2        2 
  24  chr24_3072960     ZGre    C    T        0      0        2 
  24  chr24_3072960     ZHar    C    T        0      0        2 
  24  chr24_3072960   Sample    C    T        0      0        2 
  24  chr24_3075067     AAsi    A    G        0      0        2 
  24  chr24_3075067     AKia    A    G        1      2        2 
  24  chr24_3075067     AOna    A    G        0      0        2 
  24  chr24_3075067     ASom    A    G        0      0        2 
  24  chr24_3075067     HCab    A    G        0      0        2 
  24  chr24_3075067     HPrz    A    G        0      0        2 
  24  chr24_3075067     ZBoe    A    G        0      0        2 
  24  chr24_3075067     ZGre    A    G        0      0        2 
  24  chr24_3075067     ZHar    A    G        0      0        2 
  24  chr24_3075067   Sample    A    G        0      0        2 
  24  chr24_3077047     AAsi    G    A        0      0        2 
  24  chr24_3077047     AKia    G    A        0      0        2 
  24  chr24_3077047     AOna    G    A        0      0        2 
  24  chr24_3077047     ASom    G    A        0      0        2 
  24  chr24_3077047     HCab    G    A        0      0        2 
  24  chr24_3077047     HPrz    G    A        0      0        2 
  24  chr24_3077047     ZBoe    G    A        0      0        2 
  24  chr24_3077047     ZGre    G    A        0      0        2 
  24  chr24_3077047     ZHar    G    A        1      2        2 
  24  chr24_3077047   Sample    G    A        0      0        2 
  24  chr24_3078222     AAsi    T    C        0      0        2 
  24  chr24_3078222     AKia    T    C        0      0        2 
  24  chr24_3078222     AOna    T    C        0      0        2 
  24  chr24_3078222     ASom    T    C        0      0        2 
  24  chr24_3078222     HCab    T    C        0      0        2 
  24  chr24_3078222     HPrz    T    C        0      0        2 
  24  chr24_3078222     ZBoe    T    C        0      0        2 
  24  chr24_3078222     ZGre    T    C        0      0        2 
  24  chr24_3078222     ZHar    T    C      0.5      1        2 
  24  chr24_3078222   Sample    T    C        0      0        2 
  24  chr24_3083045     AAsi    A    C        0      0        2 
  24  chr24_3083045     AKia    A    C        0      0        2 
  24  chr24_3083045     AOna    A    C        0      0        2 
  24  chr24_3083045     ASom    A    C        0      0        2 
  24  chr24_3083045     HCab    A    C        1      2        2 
  24  chr24_3083045     HPrz    A    C        1      2        2 
  24  chr24_3083045     ZBoe    A    C        0      0        2 
  24  chr24_3083045     ZGre    A    C        0      0        2 
  24  chr24_3083045     ZHar    A    C        0      0        2 
  24  chr24_3083045   Sample    A    C        0      0        2 
  24  chr24_3084094     AAsi    C    G        0      0        2 
  24  chr24_3084094     AKia    C    G        0      0        2 
  24  chr24_3084094     AOna    C    G        0      0        2 
  24  chr24_3084094     ASom    C    G        0      0        2 
  24  chr24_3084094     HCab    C    G        0      0        2 
  24  chr24_3084094     HPrz    C    G        0      0        2 
  24  chr24_3084094     ZBoe    C    G        0      0        2 
  24  chr24_3084094     ZGre    C    G        0      0        2 
  24  chr24_3084094     ZHar    C    G      0.5      1        2 
  24  chr24_3084094   Sample    C    G        0      0        2 
  24  chr24_3092139     AAsi    G    A        1      2        2 
  24  chr24_3092139     AKia    G    A        0      0        2 
  24  chr24_3092139     AOna    G    A        0      0        2 
  24  chr24_3092139     ASom    G    A        1      2        2 
  24  chr24_3092139     HCab    G    A        1      2        2 
  24  chr24_3092139     HPrz    G    A        1      2        2 
  24  chr24_3092139     ZBoe    G    A        0      0        2 
  24  chr24_3092139     ZGre    G    A        0      0        2 
  24  chr24_3092139     ZHar    G    A        0      0        2 
  24  chr24_3092139   Sample    G    A        1      2        2 
  24  chr24_3095732     AAsi    A    G        0      0        2 
  24  chr24_3095732     AKia    A    G        0      0        2 
  24  chr24_3095732     AOna    A    G        0      0        2 
  24  chr24_3095732     ASom    A    G        0      0        2 
  24  chr24_3095732     HCab    A    G        0      0        2 
  24  chr24_3095732     HPrz    A    G        0      0        2 
  24  chr24_3095732     ZBoe    A    G        0      0        2 
  24  chr24_3095732     ZGre    A    G        0      0        2 
  24  chr24_3095732     ZHar    A    G        1      2        2 
  24  chr24_3095732   Sample    A    G        0      0        2 
  24  chr24_3098203     AAsi    A    G        0      0        2 
  24  chr24_3098203     AKia    A    G        0      0        2 
  24  chr24_3098203     AOna    A    G        0      0        2 
  24  chr24_3098203     ASom    A    G        1      2        2 
  24  chr24_3098203     HCab    A    G        0      0        2 
  24  chr24_3098203     HPrz    A    G        0      0        2 
  24  chr24_3098203     ZBoe    A    G        0      0        2 
  24  chr24_3098203     ZGre    A    G        0      0        2 
  24  chr24_3098203     ZHar    A    G        0      0        2 
  24  chr24_3098203   Sample    A    G        0      0        2 
  24  chr24_3115498     AAsi    G    A        0      0        2 
  24  chr24_3115498     AKia    G    A        0      0        2 
  24  chr24_3115498     AOna    G    A        0      0        2 
  24  chr24_3115498     ASom    G    A        0      0        2 
  24  chr24_3115498     HCab    G    A        1      2        2 
  24  chr24_3115498     HPrz    G    A        1      2        2 
  24  chr24_3115498     ZBoe    G    A        0      0        2 
  24  chr24_3115498     ZGre    G    A        0      0        2 
  24  chr24_3115498     ZHar    G    A        0      0        2 
  24  chr24_3115498   Sample    G    A        0      0        2 
  24  chr24_3115523     AAsi    T    C        1      2        2 
  24  chr24_3115523     AKia    T    C        0      0        2 
  24  chr24_3115523     AOna    T    C        0      0        2 
  24  chr24_3115523     ASom    T    C        1      2        2 
  24  chr24_3115523     HCab    T    C        0      0        2 
  24  chr24_3115523     HPrz    T    C        0      0        2 
  24  chr24_3115523     ZBoe    T    C        0      0        2 
  24  chr24_3115523     ZGre    T    C        0      0        2 
  24  chr24_3115523     ZHar    T    C        0      0        2 
  24  chr24_3115523   Sample    T    C        1      2        2 
  24  chr24_3116960     AAsi    T    C        0      0        2 
  24  chr24_3116960     AKia    T    C        0      0        2 
  24  chr24_3116960     AOna    T    C        0      0        2 
  24  chr24_3116960     ASom    T    C        0      0        2 
  24  chr24_3116960     HCab    T    C        0      0        2 
  24  chr24_3116960     HPrz    T    C        0      0        2 
  24  chr24_3116960     ZBoe    T    C        0      0        2 
  24  chr24_3116960     ZGre    T    C      0.5      1        2 
  24  chr24_3116960     ZHar    T    C        0      0        2 
  24  chr24_3116960   Sample    T    C        0      0        2 
  24  chr24_3118055     AAsi    G    A        0      0        2 
  24  chr24_3118055     AKia    G    A        0      0        2 
  24  chr24_3118055     AOna    G    A      0.5      1        2 
  24  chr24_3118055     ASom    G    A        0      0        2 
  24  chr24_3118055     HCab    G    A        0      0        2 
  24  chr24_3118055     HPrz    G    A        0      0        2 
  24  chr24_3118055     ZBoe    G    A        0      0        2 
  24  chr24_3118055     ZGre    G    A        0      0        2 
  24  chr24_3118055     ZHar    G    A        0      0        2 
  24  chr24_3118055   Sample    G    A        0      0        2 
  24  chr24_3118299     AAsi    T    C        0      0        2 
  24  chr24_3118299     AKia    T    C        0      0        2 
  24  chr24_3118299     AOna    T    C        0      0        2 
  24  chr24_3118299     ASom    T    C        0      0        2 
  24  chr24_3118299     HCab    T    C        0      0        2 
  24  chr24_3118299     HPrz    T    C      0.5      1        2 
  24  chr24_3118299     ZBoe    T    C        0      0        2 
  24  chr24_3118299     ZGre    T    C        0      0        2 
  24  chr24_3118299     ZHar    T    C        0      0        2 
  24  chr24_3118299   Sample    T    C        0      0        2 
  24  chr24_3124475     AAsi    G    A        0      0        2 
  24  chr24_3124475     AKia    G    A        0      0        2 
  24  chr24_3124475     AOna    G    A        0      0        2 
  24  chr24_3124475     ASom    G    A        0      0        2 
  24  chr24_3124475     HCab    G    A        0      0        2 
  24  chr24_3124475     HPrz    G    A        0      0        2 
  24  chr24_3124475     ZBoe    G    A      0.5      1        2 
  24  chr24_3124475     ZGre    G    A        0      0        2 
  24  chr24_3124475     ZHar    G    A        0      0        2 
  24  chr24_3124475   Sample    G    A        0      0        2 
  24  chr24_3125195     AAsi    T    A        0      0        2 
  24  chr24_3125195     AKia    T    A        0      0        2 
  24  chr24_3125195     AOna    T    A        0      0        2 
  24  chr24_3125195     ASom    T    A        0      0        2 
  24  chr24_3125195     HCab    T    A        0      0        2 
  24  chr24_3125195     HPrz    T    A        0      0        2 
  24  chr24_3125195     ZBoe    T    A        0      0        2 
  24  chr24_3125195     ZGre    T    A        0      0        2 
  24  chr24_3125195     ZHar    T    A      0.5      1        2 
  24  chr24_3125195   Sample    T    A        0      0        2 
  24  chr24_3127007     AAsi    C    A        0      0        2 
  24  chr24_3127007     AKia    C    A        0      0        2 
  24  chr24_3127007     AOna    C    A        0      0        2 
  24  chr24_3127007     ASom    C    A        0      0        2 
  24  chr24_3127007     HCab    C    A        0      0        2 
  24  chr24_3127007     HPrz    C    A        0      0        2 
  24  chr24_3127007     ZBoe    C    A        0      0        2 
  24  chr24_3127007     ZGre    C    A        0      0        2 
  24  chr24_3127007     ZHar    C    A      0.5      1        2 
  24  chr24_3127007   Sample    C    A        0      0        2 
  24  chr24_3127202     AAsi    T    C        0      0        2 
  24  chr24_3127202     AKia    T    C        1      2        2 
  24  chr24_3127202     AOna    T    C        0      0        2 
  24  chr24_3127202     ASom    T    C        0      0        2 
  24  chr24_3127202     HCab    T    C        1      2        2 
  24  chr24_3127202     HPrz    T    C        1      2        2 
  24  chr24_3127202     ZBoe    T    C        0      0        2 
  24  chr24_3127202     ZGre    T    C        0      0        2 
  24  chr24_3127202     ZHar    T    C        0      0        2 
  24  chr24_3127202   Sample    T    C        0      0        2 
  24  chr24_3127486     AAsi    C    A        1      2        2 
  24  chr24_3127486     AKia    C    A        0      0        2 
  24  chr24_3127486     AOna    C    A        0      0        2 
  24  chr24_3127486     ASom    C    A        1      2        2 
  24  chr24_3127486     HCab    C    A        0      0        2 
  24  chr24_3127486     HPrz    C    A        0      0        2 
  24  chr24_3127486     ZBoe    C    A        0      0        2 
  24  chr24_3127486     ZGre    C    A        0      0        2 
  24  chr24_3127486     ZHar    C    A        0      0        2 
  24  chr24_3127486   Sample    C    A        1      2        2 
  24  chr24_3128936     AAsi    C    T        0      0        2 
  24  chr24_3128936     AKia    C    T        0      0        2 
  24  chr24_3128936     AOna    C    T        0      0        2 
  24  chr24_3128936     ASom    C    T        0      0        2 
  24  chr24_3128936     HCab    C    T        0      0        2 
  24  chr24_3128936     HPrz    C    T        0      0        2 
  24  chr24_3128936     ZBoe    C    T        1      2        2 
  24  chr24_3128936     ZGre    C    T        0      0        2 
  24  chr24_3128936     ZHar    C    T        0      0        2 
  24  chr24_3128936   Sample    C    T        0      0        2 
  24  chr24_3130626     AAsi    G    A        0      0        2 
  24  chr24_3130626     AKia    G    A        0      0        2 
  24  chr24_3130626     AOna    G    A      0.5      1        2 
  24  chr24_3130626     ASom    G    A        0      0        2 
  24  chr24_3130626     HCab    G    A        0      0        2 
  24  chr24_3130626     HPrz    G    A        0      0        2 
  24  chr24_3130626     ZBoe    G    A        0      0        2 
  24  chr24_3130626     ZGre    G    A        0      0        2 
  24  chr24_3130626     ZHar    G    A        0      0        2 
  24  chr24_3130626   Sample    G    A        0      0        2 
  24  chr24_3133149     AAsi    C    A        0      0        2 
  24  chr24_3133149     AKia    C    A        0      0        2 
  24  chr24_3133149     AOna    C    A        0      0        2 
  24  chr24_3133149     ASom    C    A        0      0        2 
  24  chr24_3133149     HCab    C    A        0      0        2 
  24  chr24_3133149     HPrz    C    A        0      0        2 
  24  chr24_3133149     ZBoe    C    A        0      0        2 
  24  chr24_3133149     ZGre    C    A        0      0        2 
  24  chr24_3133149     ZHar    C    A        1      2        2 
  24  chr24_3133149   Sample    C    A        0      0        2 
  24  chr24_3176193     AAsi    C    T        0      0        2 
  24  chr24_3176193     AKia    C    T        0      0        2 
  24  chr24_3176193     AOna    C    T        0      0        2 
  24  chr24_3176193     ASom    C    T        0      0        2 
  24  chr24_3176193     HCab    C    T        0      0        2 
  24  chr24_3176193     HPrz    C    T        0      0        2 
  24  chr24_3176193     ZBoe    C    T        0      0        2 
  24  chr24_3176193     ZGre    C    T        1      2        2 
  24  chr24_3176193     ZHar    C    T        0      0        2 
  24  chr24_3176193   Sample    C    T        0      0        2 
  24  chr24_3176235     AAsi    A    G        1      2        2 
  24  chr24_3176235     AKia    A    G        0      0        2 
  24  chr24_3176235     AOna    A    G        0      0        2 
  24  chr24_3176235     ASom    A    G        0      0        2 
  24  chr24_3176235     HCab    A    G        0      0        2 
  24  chr24_3176235     HPrz    A    G        0      0        2 
  24  chr24_3176235     ZBoe    A    G        0      0        2 
  24  chr24_3176235     ZGre    A    G        0      0        2 
  24  chr24_3176235     ZHar    A    G        0      0        2 
  24  chr24_3176235   Sample    A    G        0      0        2 
  24  chr24_3176870     AAsi    C    T        0      0        2 
  24  chr24_3176870     AKia    C    T        0      0        2 
  24  chr24_3176870     AOna    C    T        0      0        2 
  24  chr24_3176870     ASom    C    T        0      0        2 
  24  chr24_3176870     HCab    C    T        1      2        2 
  24  chr24_3176870     HPrz    C    T        0      0        2 
  24  chr24_3176870     ZBoe    C    T        0      0        2 
  24  chr24_3176870     ZGre    C    T        0      0        2 
  24  chr24_3176870     ZHar    C    T        0      0        2 
  24  chr24_3176870   Sample    C    T        0      0        2 
  24  chr24_3184604     AAsi    G    A        0      0        2 
  24  chr24_3184604     AKia    G    A        0      0        2 
  24  chr24_3184604     AOna    G    A        0      0        2 
  24  chr24_3184604     ASom    G    A        0      0        2 
  24  chr24_3184604     HCab    G    A        0      0        2 
  24  chr24_3184604     HPrz    G    A        0      0        2 
  24  chr24_3184604     ZBoe    G    A      0.5      1        2 
  24  chr24_3184604     ZGre    G    A        0      0        2 
  24  chr24_3184604     ZHar    G    A        1      2        2 
  24  chr24_3184604   Sample    G    A        0      0        2 
  24  chr24_3188283     AAsi    T    C        0      0        2 
  24  chr24_3188283     AKia    T    C        0      0        2 
  24  chr24_3188283     AOna    T    C      0.5      1        2 
  24  chr24_3188283     ASom    T    C        0      0        2 
  24  chr24_3188283     HCab    T    C        0      0        2 
  24  chr24_3188283     HPrz    T    C        0      0        2 
  24  chr24_3188283     ZBoe    T    C        0      0        2 
  24  chr24_3188283     ZGre    T    C        0      0        2 
  24  chr24_3188283     ZHar    T    C        0      0        2 
  24  chr24_3188283   Sample    T    C        0      0        2 
  24  chr24_3205122     AAsi    C    T        0      0        2 
  24  chr24_3205122     AKia    C    T        0      0        2 
  24  chr24_3205122     AOna    C    T        0      0        2 
  24  chr24_3205122     ASom    C    T        0      0        2 
  24  chr24_3205122     HCab    C    T        1      2        2 
  24  chr24_3205122     HPrz    C    T        1      2        2 
  24  chr24_3205122     ZBoe    C    T        0      0        2 
  24  chr24_3205122     ZGre    C    T        0      0        2 
  24  chr24_3205122     ZHar    C    T        0      0        2 
  24  chr24_3205122   Sample    C    T        0      0        2 
  24  chr24_3209622     AAsi    G    T        0      0        2 
  24  chr24_3209622     AKia    G    T        0      0        2 
  24  chr24_3209622     AOna    G    T        0      0        2 
  24  chr24_3209622     ASom    G    T        0      0        2 
  24  chr24_3209622     HCab    G    T        1      2        2 
  24  chr24_3209622     HPrz    G    T        1      2        2 
  24  chr24_3209622     ZBoe    G    T        0      0        2 
  24  chr24_3209622     ZGre    G    T        0      0        2 
  24  chr24_3209622     ZHar    G    T        0      0        2 
  24  chr24_3209622   Sample    G    T        0      0        2 
  24  chr24_3220107     AAsi    C    T        0      0        2 
  24  chr24_3220107     AKia    C    T        0      0        2 
  24  chr24_3220107     AOna    C    T        0      0        2 
  24  chr24_3220107     ASom    C    T        0      0        2 
  24  chr24_3220107     HCab    C    T        0      0        2 
  24  chr24_3220107     HPrz    C    T        0      0        2 
  24  chr24_3220107     ZBoe    C    T      0.5      1        2 
  24  chr24_3220107     ZGre    C    T        0      0        2 
  24  chr24_3220107     ZHar    C    T        0      0        2 
  24  chr24_3220107   Sample    C    T        0      0        2 
  24  chr24_3222941     AAsi    A    G        0      0        2 
  24  chr24_3222941     AKia    A    G        0      0        2 
  24  chr24_3222941     AOna    A    G      0.5      1        2 
  24  chr24_3222941     ASom    A    G        0      0        2 
  24  chr24_3222941     HCab    A    G        0      0        2 
  24  chr24_3222941     HPrz    A    G        0      0        2 
  24  chr24_3222941     ZBoe    A    G        1      2        2 
  24  chr24_3222941     ZGre    A    G        0      0        2 
  24  chr24_3222941     ZHar    A    G        1      2        2 
  24  chr24_3222941   Sample    A    G        0      0        2 
  24  chr24_3223292     AAsi    C    T        0      0        2 
  24  chr24_3223292     AKia    C    T        0      0        2 
  24  chr24_3223292     AOna    C    T        0      0        2 
  24  chr24_3223292     ASom    C    T        0      0        2 
  24  chr24_3223292     HCab    C    T        0      0        2 
  24  chr24_3223292     HPrz    C    T        0      0        2 
  24  chr24_3223292     ZBoe    C    T        1      2        2 
  24  chr24_3223292     ZGre    C    T        0      0        2 
  24  chr24_3223292     ZHar    C    T        0      0        2 
  24  chr24_3223292   Sample    C    T        0      0        2 
  24  chr24_3235330     AAsi    C    T        0      0        2 
  24  chr24_3235330     AKia    C    T        0      0        2 
  24  chr24_3235330     AOna    C    T        0      0        2 
  24  chr24_3235330     ASom    C    T        0      0        2 
  24  chr24_3235330     HCab    C    T        0      0        2 
  24  chr24_3235330     HPrz    C    T        0      0        2 
  24  chr24_3235330     ZBoe    C    T        0      0        2 
  24  chr24_3235330     ZGre    C    T      0.5      1        2 
  24  chr24_3235330     ZHar    C    T        0      0        2 
  24  chr24_3235330   Sample    C    T        0      0        2 
  24  chr24_3243387     AAsi    C    T        0      0        2 
  24  chr24_3243387     AKia    C    T        0      0        2 
  24  chr24_3243387     AOna    C    T        0      0        2 
  24  chr24_3243387     ASom    C    T        0      0        2 
  24  chr24_3243387     HCab    C    T        0      0        2 
  24  chr24_3243387     HPrz    C    T        0      0        2 
  24  chr24_3243387     ZBoe    C    T        0      0        2 
  24  chr24_3243387     ZGre    C    T        0      0        2 
  24  chr24_3243387     ZHar    C    T        1      2        2 
  24  chr24_3243387   Sample    C    T        0      0        2 
  24  chr24_3244608     AAsi    A    G        0      0        2 
  24  chr24_3244608     AKia    A    G        0      0        2 
  24  chr24_3244608     AOna    A    G      0.5      1        2 
  24  chr24_3244608     ASom    A    G        0      0        2 
  24  chr24_3244608     HCab    A    G        0      0        2 
  24  chr24_3244608     HPrz    A    G        0      0        2 
  24  chr24_3244608     ZBoe    A    G        0      0        2 
  24  chr24_3244608     ZGre    A    G        0      0        2 
  24  chr24_3244608     ZHar    A    G        0      0        2 
  24  chr24_3244608   Sample    A    G        0      0        2 
  24  chr24_3257407     AAsi    T    A        0      0        2 
  24  chr24_3257407     AKia    T    A        0      0        2 
  24  chr24_3257407     AOna    T    A        0      0        2 
  24  chr24_3257407     ASom    T    A        0      0        2 
  24  chr24_3257407     HCab    T    A        0      0        2 
  24  chr24_3257407     HPrz    T    A        0      0        2 
  24  chr24_3257407     ZBoe    T    A        0      0        2 
  24  chr24_3257407     ZGre    T    A        0      0        2 
  24  chr24_3257407     ZHar    T    A        1      2        2 
  24  chr24_3257407   Sample    T    A        0      0        2 
  24  chr24_3258482     AAsi    C    T        0      0        2 
  24  chr24_3258482     AKia    C    T        0      0        2 
  24  chr24_3258482     AOna    C    T      0.5      1        2 
  24  chr24_3258482     ASom    C    T        0      0        2 
  24  chr24_3258482     HCab    C    T        0      0        2 
  24  chr24_3258482     HPrz    C    T        0      0        2 
  24  chr24_3258482     ZBoe    C    T        0      0        2 
  24  chr24_3258482     ZGre    C    T        0      0        2 
  24  chr24_3258482     ZHar    C    T        0      0        2 
  24  chr24_3258482   Sample    C    T        0      0        2 
  24  chr24_3290246     AAsi    A    G        0      0        2 
  24  chr24_3290246     AKia    A    G        0      0        2 
  24  chr24_3290246     AOna    A    G        0      0        2 
  24  chr24_3290246     ASom    A    G        0      0        2 
  24  chr24_3290246     HCab    A    G        1      2        2 
  24  chr24_3290246     HPrz    A    G        1      2        2 
  24  chr24_3290246     ZBoe    A    G        0      0        2 
  24  chr24_3290246     ZGre    A    G        0      0        2 
  24  chr24_3290246     ZHar    A    G        1      2        2 
  24  chr24_3290246   Sample    A    G        0      0        2 
  24  chr24_3293074     AAsi    A    G        1      2        2 
  24  chr24_3293074     AKia    A    G        0      0        2 
  24  chr24_3293074     AOna    A    G        0      0        2 
  24  chr24_3293074     ASom    A    G        1      2        2 
  24  chr24_3293074     HCab    A    G        0      0        2 
  24  chr24_3293074     HPrz    A    G        0      0        2 
  24  chr24_3293074     ZBoe    A    G        0      0        2 
  24  chr24_3293074     ZGre    A    G        0      0        2 
  24  chr24_3293074     ZHar    A    G        0      0        2 
  24  chr24_3293074   Sample    A    G        1      2        2 
  24  chr24_3294414     AAsi    G    C        1      2        2 
  24  chr24_3294414     AKia    G    C        0      0        2 
  24  chr24_3294414     AOna    G    C        0      0        2 
  24  chr24_3294414     ASom    G    C        0      0        2 
  24  chr24_3294414     HCab    G    C        0      0        2 
  24  chr24_3294414     HPrz    G    C        0      0        2 
  24  chr24_3294414     ZBoe    G    C        0      0        2 
  24  chr24_3294414     ZGre    G    C        0      0        2 
  24  chr24_3294414     ZHar    G    C        0      0        2 
  24  chr24_3294414   Sample    G    C        0      0        2 
  24  chr24_3295863     AAsi    T    C        0      0        2 
  24  chr24_3295863     AKia    T    C        0      0        2 
  24  chr24_3295863     AOna    T    C        0      0        2 
  24  chr24_3295863     ASom    T    C        0      0        2 
  24  chr24_3295863     HCab    T    C        1      2        2 
  24  chr24_3295863     HPrz    T    C        0      0        2 
  24  chr24_3295863     ZBoe    T    C        0      0        2 
  24  chr24_3295863     ZGre    T    C        0      0        2 
  24  chr24_3295863     ZHar    T    C        0      0        2 
  24  chr24_3295863   Sample    T    C        0      0        2 
  24  chr24_3296947     AAsi    G    A        0      0        2 
  24  chr24_3296947     AKia    G    A        0      0        2 
  24  chr24_3296947     AOna    G    A        0      0        2 
  24  chr24_3296947     ASom    G    A        0      0        2 
  24  chr24_3296947     HCab    G    A        0      0        2 
  24  chr24_3296947     HPrz    G    A        0      0        2 
  24  chr24_3296947     ZBoe    G    A        1      2        2 
  24  chr24_3296947     ZGre    G    A        1      2        2 
  24  chr24_3296947     ZHar    G    A        1      2        2 
  24  chr24_3296947   Sample    G    A        0      0        2 
  24  chr24_3304328     AAsi    T    C        0      0        2 
  24  chr24_3304328     AKia    T    C        0      0        2 
  24  chr24_3304328     AOna    T    C        0      0        2 
  24  chr24_3304328     ASom    T    C        0      0        2 
  24  chr24_3304328     HCab    T    C        0      0        2 
  24  chr24_3304328     HPrz    T    C        0      0        2 
  24  chr24_3304328     ZBoe    T    C        0      0        2 
  24  chr24_3304328     ZGre    T    C        0      0        2 
  24  chr24_3304328     ZHar    T    C        1      2        2 
  24  chr24_3304328   Sample    T    C        0      0        2 
  24  chr24_3304732     AAsi    A    G        0      0        2 
  24  chr24_3304732     AKia    A    G        0      0        2 
  24  chr24_3304732     AOna    A    G        0      0        2 
  24  chr24_3304732     ASom    A    G        0      0        2 
  24  chr24_3304732     HCab    A    G        1      2        2 
  24  chr24_3304732     HPrz    A    G        1      2        2 
  24  chr24_3304732     ZBoe    A    G        0      0        2 
  24  chr24_3304732     ZGre    A    G        0      0        2 
  24  chr24_3304732     ZHar    A    G        0      0        2 
  24  chr24_3304732   Sample    A    G        0      0        2 
  24  chr24_3308432     AAsi    T    C        0      0        2 
  24  chr24_3308432     AKia    T    C        0      0        2 
  24  chr24_3308432     AOna    T    C        0      0        2 
  24  chr24_3308432     ASom    T    C        1      2        2 
  24  chr24_3308432     HCab    T    C        0      0        2 
  24  chr24_3308432     HPrz    T    C        0      0        2 
  24  chr24_3308432     ZBoe    T    C        0      0        2 
  24  chr24_3308432     ZGre    T    C        0      0        2 
  24  chr24_3308432     ZHar    T    C        0      0        2 
  24  chr24_3308432   Sample    T    C        0      0        2 
  24  chr24_3311095     AAsi    A    G        0      0        2 
  24  chr24_3311095     AKia    A    G        0      0        2 
  24  chr24_3311095     AOna    A    G      0.5      1        2 
  24  chr24_3311095     ASom    A    G        0      0        2 
  24  chr24_3311095     HCab    A    G        0      0        2 
  24  chr24_3311095     HPrz    A    G        0      0        2 
  24  chr24_3311095     ZBoe    A    G        0      0        2 
  24  chr24_3311095     ZGre    A    G        0      0        2 
  24  chr24_3311095     ZHar    A    G        0      0        2 
  24  chr24_3311095   Sample    A    G        0      0        2 
  24  chr24_3311732     AAsi    A    G        1      2        2 
  24  chr24_3311732     AKia    A    G        0      0        2 
  24  chr24_3311732     AOna    A    G        0      0        2 
  24  chr24_3311732     ASom    A    G        0      0        2 
  24  chr24_3311732     HCab    A    G        0      0        2 
  24  chr24_3311732     HPrz    A    G        0      0        2 
  24  chr24_3311732     ZBoe    A    G        0      0        2 
  24  chr24_3311732     ZGre    A    G        0      0        2 
  24  chr24_3311732     ZHar    A    G        0      0        2 
  24  chr24_3311732   Sample    A    G        1      2        2 
  24  chr24_3314201     AAsi    T    C        0      0        2 
  24  chr24_3314201     AKia    T    C        0      0        2 
  24  chr24_3314201     AOna    T    C        0      0        2 
  24  chr24_3314201     ASom    T    C        0      0        2 
  24  chr24_3314201     HCab    T    C        1      2        2 
  24  chr24_3314201     HPrz    T    C        1      2        2 
  24  chr24_3314201     ZBoe    T    C        0      0        2 
  24  chr24_3314201     ZGre    T    C        0      0        2 
  24  chr24_3314201     ZHar    T    C        0      0        2 
  24  chr24_3314201   Sample    T    C        0      0        2 
  24  chr24_3319483     AAsi    C    A        0      0        2 
  24  chr24_3319483     AKia    C    A        0      0        2 
  24  chr24_3319483     AOna    C    A        0      0        2 
  24  chr24_3319483     ASom    C    A        0      0        2 
  24  chr24_3319483     HCab    C    A        0      0        2 
  24  chr24_3319483     HPrz    C    A        0      0        2 
  24  chr24_3319483     ZBoe    C    A        0      0        2 
  24  chr24_3319483     ZGre    C    A        0      0        2 
  24  chr24_3319483     ZHar    C    A        1      2        2 
  24  chr24_3319483   Sample    C    A        0      0        2 
  24  chr24_3321266     AAsi    T    C        0      0        2 
  24  chr24_3321266     AKia    T    C        0      0        2 
  24  chr24_3321266     AOna    T    C      0.5      1        2 
  24  chr24_3321266     ASom    T    C        0      0        2 
  24  chr24_3321266     HCab    T    C        0      0        2 
  24  chr24_3321266     HPrz    T    C        0      0        2 
  24  chr24_3321266     ZBoe    T    C        0      0        2 
  24  chr24_3321266     ZGre    T    C        0      0        2 
  24  chr24_3321266     ZHar    T    C        0      0        2 
  24  chr24_3321266   Sample    T    C        0      0        2 
  24  chr24_3330612     AAsi    A    G        0      0        2 
  24  chr24_3330612     AKia    A    G        0      0        2 
  24  chr24_3330612     AOna    A    G      0.5      1        2 
  24  chr24_3330612     ASom    A    G        0      0        2 
  24  chr24_3330612     HCab    A    G        0      0        2 
  24  chr24_3330612     HPrz    A    G        0      0        2 
  24  chr24_3330612     ZBoe    A    G        0      0        2 
  24  chr24_3330612     ZGre    A    G        0      0        2 
  24  chr24_3330612     ZHar    A    G        0      0        2 
  24  chr24_3330612   Sample    A    G        0      0        2 
  24  chr24_3335426     AAsi    G    T        0      0        2 
  24  chr24_3335426     AKia    G    T        0      0        2 
  24  chr24_3335426     AOna    G    T        0      0        2 
  24  chr24_3335426     ASom    G    T        0      0        2 
  24  chr24_3335426     HCab    G    T        0      0        2 
  24  chr24_3335426     HPrz    G    T        0      0        2 
  24  chr24_3335426     ZBoe    G    T        0      0        2 
  24  chr24_3335426     ZGre    G    T        0      0        2 
  24  chr24_3335426     ZHar    G    T        1      2        2 
  24  chr24_3335426   Sample    G    T        0      0        2 
  24  chr24_3349295     AAsi    A    G        0      0        2 
  24  chr24_3349295     AKia    A    G        0      0        2 
  24  chr24_3349295     AOna    A    G        0      0        2 
  24  chr24_3349295     ASom    A    G        0      0        2 
  24  chr24_3349295     HCab    A    G        0      0        2 
  24  chr24_3349295     HPrz    A    G        0      0        2 
  24  chr24_3349295     ZBoe    A    G        0      0        2 
  24  chr24_3349295     ZGre    A    G        1      2        2 
  24  chr24_3349295     ZHar    A    G        0      0        2 
  24  chr24_3349295   Sample    A    G        0      0        2 
  24  chr24_3356979     AAsi    C    T        0      0        2 
  24  chr24_3356979     AKia    C    T        0      0        2 
  24  chr24_3356979     AOna    C    T        0      0        2 
  24  chr24_3356979     ASom    C    T      0.5      1        2 
  24  chr24_3356979     HCab    C    T        0      0        2 
  24  chr24_3356979     HPrz    C    T        0      0        2 
  24  chr24_3356979     ZBoe    C    T        0      0        2 
  24  chr24_3356979     ZGre    C    T        0      0        2 
  24  chr24_3356979     ZHar    C    T        0      0        2 
  24  chr24_3356979   Sample    C    T        0      0        2 
  24  chr24_3388716     AAsi    T    C        0      0        2 
  24  chr24_3388716     AKia    T    C        0      0        2 
  24  chr24_3388716     AOna    T    C        0      0        2 
  24  chr24_3388716     ASom    T    C        0      0        2 
  24  chr24_3388716     HCab    T    C        1      2        2 
  24  chr24_3388716     HPrz    T    C        1      2        2 
  24  chr24_3388716     ZBoe    T    C        0      0        2 
  24  chr24_3388716     ZGre    T    C        0      0        2 
  24  chr24_3388716     ZHar    T    C        0      0        2 
  24  chr24_3388716   Sample    T    C        0      0        2 
  24  chr24_3393463     AAsi    C    T        1      2        2 
  24  chr24_3393463     AKia    C    T        0      0        2 
  24  chr24_3393463     AOna    C    T        0      0        2 
  24  chr24_3393463     ASom    C    T        0      0        2 
  24  chr24_3393463     HCab    C    T        0      0        2 
  24  chr24_3393463     HPrz    C    T        0      0        2 
  24  chr24_3393463     ZBoe    C    T        0      0        2 
  24  chr24_3393463     ZGre    C    T        0      0        2 
  24  chr24_3393463     ZHar    C    T        0      0        2 
  24  chr24_3393463   Sample    C    T        0      0        2 
  24  chr24_3394973     AAsi    G    A        0      0        2 
  24  chr24_3394973     AKia    G    A        0      0        2 
  24  chr24_3394973     AOna    G    A        0      0        2 
  24  chr24_3394973     ASom    G    A        0      0        2 
  24  chr24_3394973     HCab    G    A        0      0        2 
  24  chr24_3394973     HPrz    G    A        0      0        2 
  24  chr24_3394973     ZBoe    G    A        0      0        2 
  24  chr24_3394973     ZGre    G    A        1      2        2 
  24  chr24_3394973     ZHar    G    A        0      0        2 
  24  chr24_3394973   Sample    G    A        0      0        2 
  24  chr24_3397619     AAsi    T    C        1      2        2 
  24  chr24_3397619     AKia    T    C        0      0        2 
  24  chr24_3397619     AOna    T    C        0      0        2 
  24  chr24_3397619     ASom    T    C      0.5      1        2 
  24  chr24_3397619     HCab    T    C        0      0        2 
  24  chr24_3397619     HPrz    T    C        0      0        2 
  24  chr24_3397619     ZBoe    T    C        0      0        2 
  24  chr24_3397619     ZGre    T    C        0      0        2 
  24  chr24_3397619     ZHar    T    C        0      0        2 
  24  chr24_3397619   Sample    T    C        0      0        2 
  24  chr24_3401522     AAsi    A    C        0      0        2 
  24  chr24_3401522     AKia    A    C        1      2        2 
  24  chr24_3401522     AOna    A    C        1      2        2 
  24  chr24_3401522     ASom    A    C        0      0        2 
  24  chr24_3401522     HCab    A    C        1      2        2 
  24  chr24_3401522     HPrz    A    C        1      2        2 
  24  chr24_3401522     ZBoe    A    C        0      0        2 
  24  chr24_3401522     ZGre    A    C        0      0        2 
  24  chr24_3401522     ZHar    A    C        0      0        2 
  24  chr24_3401522   Sample    A    C        0      0        2 
  24  chr24_3402567     AAsi    T    C        0      0        2 
  24  chr24_3402567     AKia    T    C        0      0        2 
  24  chr24_3402567     AOna    T    C        0      0        2 
  24  chr24_3402567     ASom    T    C        0      0        2 
  24  chr24_3402567     HCab    T    C        0      0        2 
  24  chr24_3402567     HPrz    T    C        0      0        2 
  24  chr24_3402567     ZBoe    T    C        0      0        2 
  24  chr24_3402567     ZGre    T    C        0      0        2 
  24  chr24_3402567     ZHar    T    C        1      2        2 
  24  chr24_3402567   Sample    T    C        0      0        2 
  24  chr24_3408468     AAsi    T    C        0      0        2 
  24  chr24_3408468     AKia    T    C        0      0        2 
  24  chr24_3408468     AOna    T    C        0      0        2 
  24  chr24_3408468     ASom    T    C        0      0        2 
  24  chr24_3408468     HCab    T    C        1      2        2 
  24  chr24_3408468     HPrz    T    C        1      2        2 
  24  chr24_3408468     ZBoe    T    C        0      0        2 
  24  chr24_3408468     ZGre    T    C        0      0        2 
  24  chr24_3408468     ZHar    T    C        0      0        2 
  24  chr24_3408468   Sample    T    C        1      2        2 
  24  chr24_3423717     AAsi    C    T        0      0        2 
  24  chr24_3423717     AKia    C    T        0      0        2 
  24  chr24_3423717     AOna    C    T        0      0        2 
  24  chr24_3423717     ASom    C    T        0      0        2 
  24  chr24_3423717     HCab    C    T        1      2        2 
  24  chr24_3423717     HPrz    C    T        1      2        2 
  24  chr24_3423717     ZBoe    C    T        0      0        2 
  24  chr24_3423717     ZGre    C    T        0      0        2 
  24  chr24_3423717     ZHar    C    T        0      0        2 
  24  chr24_3423717   Sample    C    T        0      0        2 
  24  chr24_3425730     AAsi    G    T        0      0        2 
  24  chr24_3425730     AKia    G    T        0      0        2 
  24  chr24_3425730     AOna    G    T        0      0        2 
  24  chr24_3425730     ASom    G    T        0      0        2 
  24  chr24_3425730     HCab    G    T        0      0        2 
  24  chr24_3425730     HPrz    G    T        0      0        2 
  24  chr24_3425730     ZBoe    G    T      0.5      1        2 
  24  chr24_3425730     ZGre    G    T        0      0        2 
  24  chr24_3425730     ZHar    G    T        0      0        2 
  24  chr24_3425730   Sample    G    T        0      0        2 
  24  chr24_3426164     AAsi    T    G        0      0        2 
  24  chr24_3426164     AKia    T    G        0      0        2 
  24  chr24_3426164     AOna    T    G        0      0        2 
  24  chr24_3426164     ASom    T    G      0.5      1        2 
  24  chr24_3426164     HCab    T    G        1      2        2 
  24  chr24_3426164     HPrz    T    G        1      2        2 
  24  chr24_3426164     ZBoe    T    G      0.5      1        2 
  24  chr24_3426164     ZGre    T    G        0      0        2 
  24  chr24_3426164     ZHar    T    G      0.5      1        2 
  24  chr24_3426164   Sample    T    G        1      2        2 
  24  chr24_3440013     AAsi    G    A        0      0        2 
  24  chr24_3440013     AKia    G    A        0      0        2 
  24  chr24_3440013     AOna    G    A        0      0        2 
  24  chr24_3440013     ASom    G    A        0      0        2 
  24  chr24_3440013     HCab    G    A        0      0        2 
  24  chr24_3440013     HPrz    G    A        0      0        2 
  24  chr24_3440013     ZBoe    G    A        0      0        2 
  24  chr24_3440013     ZGre    G    A        0      0        2 
  24  chr24_3440013     ZHar    G    A      0.5      1        2 
  24  chr24_3440013   Sample    G    A        0      0        2 
  24  chr24_3442386     AAsi    T    A        0      0        2 
  24  chr24_3442386     AKia    T    A        0      0        2 
  24  chr24_3442386     AOna    T    A        0      0        2 
  24  chr24_3442386     ASom    T    A        0      0        2 
  24  chr24_3442386     HCab    T    A        0      0        2 
  24  chr24_3442386     HPrz    T    A        0      0        2 
  24  chr24_3442386     ZBoe    T    A        0      0        2 
  24  chr24_3442386     ZGre    T    A      0.5      1        2 
  24  chr24_3442386     ZHar    T    A        0      0        2 
  24  chr24_3442386   Sample    T    A        0      0        2 
  24  chr24_3443956     AAsi    T    G        0      0        2 
  24  chr24_3443956     AKia    T    G        0      0        2 
  24  chr24_3443956     AOna    T    G        0      0        2 
  24  chr24_3443956     ASom    T    G        0      0        2 
  24  chr24_3443956     HCab    T    G        1      2        2 
  24  chr24_3443956     HPrz    T    G        0      0        2 
  24  chr24_3443956     ZBoe    T    G        0      0        2 
  24  chr24_3443956     ZGre    T    G        0      0        2 
  24  chr24_3443956     ZHar    T    G        0      0        2 
  24  chr24_3443956   Sample    T    G        0      0        2 
  24  chr24_3450908     AAsi    A    G        0      0        2 
  24  chr24_3450908     AKia    A    G        0      0        2 
  24  chr24_3450908     AOna    A    G        0      0        2 
  24  chr24_3450908     ASom    A    G        0      0        2 
  24  chr24_3450908     HCab    A    G        0      0        2 
  24  chr24_3450908     HPrz    A    G        0      0        2 
  24  chr24_3450908     ZBoe    A    G        0      0        2 
  24  chr24_3450908     ZGre    A    G      0.5      1        2 
  24  chr24_3450908     ZHar    A    G        0      0        2 
  24  chr24_3450908   Sample    A    G        0      0        2 
  24  chr24_3451176     AAsi    A    T        0      0        2 
  24  chr24_3451176     AKia    A    T        0      0        2 
  24  chr24_3451176     AOna    A    T      0.5      1        2 
  24  chr24_3451176     ASom    A    T        0      0        2 
  24  chr24_3451176     HCab    A    T        0      0        2 
  24  chr24_3451176     HPrz    A    T        0      0        2 
  24  chr24_3451176     ZBoe    A    T        0      0        2 
  24  chr24_3451176     ZGre    A    T        0      0        2 
  24  chr24_3451176     ZHar    A    T        0      0        2 
  24  chr24_3451176   Sample    A    T        0      0        2 
  24  chr24_3457071     AAsi    T    C      0.5      1        2 
  24  chr24_3457071     AKia    T    C        0      0        2 
  24  chr24_3457071     AOna    T    C        0      0        2 
  24  chr24_3457071     ASom    T    C        0      0        2 
  24  chr24_3457071     HCab    T    C        0      0        2 
  24  chr24_3457071     HPrz    T    C        0      0        2 
  24  chr24_3457071     ZBoe    T    C        0      0        2 
  24  chr24_3457071     ZGre    T    C        0      0        2 
  24  chr24_3457071     ZHar    T    C        0      0        2 
  24  chr24_3457071   Sample    T    C        0      0        2 
  24  chr24_3464949     AAsi    G    A        0      0        2 
  24  chr24_3464949     AKia    G    A        0      0        2 
  24  chr24_3464949     AOna    G    A        0      0        2 
  24  chr24_3464949     ASom    G    A        0      0        2 
  24  chr24_3464949     HCab    G    A        1      2        2 
  24  chr24_3464949     HPrz    G    A        1      2        2 
  24  chr24_3464949     ZBoe    G    A        0      0        2 
  24  chr24_3464949     ZGre    G    A        0      0        2 
  24  chr24_3464949     ZHar    G    A        0      0        2 
  24  chr24_3464949   Sample    G    A        0      0        2 
  24  chr24_3467431     AAsi    A    T        0      0        2 
  24  chr24_3467431     AKia    A    T        0      0        2 
  24  chr24_3467431     AOna    A    T        0      0        2 
  24  chr24_3467431     ASom    A    T        0      0        2 
  24  chr24_3467431     HCab    A    T        1      2        2 
  24  chr24_3467431     HPrz    A    T        1      2        2 
  24  chr24_3467431     ZBoe    A    T        0      0        2 
  24  chr24_3467431     ZGre    A    T        0      0        2 
  24  chr24_3467431     ZHar    A    T        0      0        2 
  24  chr24_3467431   Sample    A    T        0      0        2 
  24  chr24_3468106     AAsi    C    A        0      0        2 
  24  chr24_3468106     AKia    C    A        0      0        2 
  24  chr24_3468106     AOna    C    A        0      0        2 
  24  chr24_3468106     ASom    C    A        0      0        2 
  24  chr24_3468106     HCab    C    A        0      0        2 
  24  chr24_3468106     HPrz    C    A        0      0        2 
  24  chr24_3468106     ZBoe    C    A        0      0        2 
  24  chr24_3468106     ZGre    C    A      0.5      1        2 
  24  chr24_3468106     ZHar    C    A        0      0        2 
  24  chr24_3468106   Sample    C    A        0      0        2 
  24  chr24_3475493     AAsi    T    C        0      0        2 
  24  chr24_3475493     AKia    T    C        0      0        2 
  24  chr24_3475493     AOna    T    C      0.5      1        2 
  24  chr24_3475493     ASom    T    C        0      0        2 
  24  chr24_3475493     HCab    T    C        0      0        2 
  24  chr24_3475493     HPrz    T    C        0      0        2 
  24  chr24_3475493     ZBoe    T    C        0      0        2 
  24  chr24_3475493     ZGre    T    C        0      0        2 
  24  chr24_3475493     ZHar    T    C        0      0        2 
  24  chr24_3475493   Sample    T    C        0      0        2 
  24  chr24_3479169     AAsi    G    A        0      0        2 
  24  chr24_3479169     AKia    G    A        1      2        2 
  24  chr24_3479169     AOna    G    A        1      2        2 
  24  chr24_3479169     ASom    G    A        0      0        2 
  24  chr24_3479169     HCab    G    A        0      0        2 
  24  chr24_3479169     HPrz    G    A        0      0        2 
  24  chr24_3479169     ZBoe    G    A        0      0        2 
  24  chr24_3479169     ZGre    G    A        0      0        2 
  24  chr24_3479169     ZHar    G    A        0      0        2 
  24  chr24_3479169   Sample    G    A        0      0        2 
  24  chr24_3481830     AAsi    G    T        0      0        2 
  24  chr24_3481830     AKia    G    T        0      0        2 
  24  chr24_3481830     AOna    G    T        0      0        2 
  24  chr24_3481830     ASom    G    T        0      0        2 
  24  chr24_3481830     HCab    G    T        0      0        2 
  24  chr24_3481830     HPrz    G    T        0      0        2 
  24  chr24_3481830     ZBoe    G    T      0.5      1        2 
  24  chr24_3481830     ZGre    G    T        0      0        2 
  24  chr24_3481830     ZHar    G    T        0      0        2 
  24  chr24_3481830   Sample    G    T        0      0        2 
  24  chr24_3495945     AAsi    C    T        0      0        2 
  24  chr24_3495945     AKia    C    T        1      2        2 
  24  chr24_3495945     AOna    C    T        1      2        2 
  24  chr24_3495945     ASom    C    T        0      0        2 
  24  chr24_3495945     HCab    C    T        0      0        2 
  24  chr24_3495945     HPrz    C    T        0      0        2 
  24  chr24_3495945     ZBoe    C    T        0      0        2 
  24  chr24_3495945     ZGre    C    T        0      0        2 
  24  chr24_3495945     ZHar    C    T        0      0        2 
  24  chr24_3495945   Sample    C    T        0      0        2 
  24  chr24_3500813     AAsi    A    G        1      2        2 
  24  chr24_3500813     AKia    A    G        0      0        2 
  24  chr24_3500813     AOna    A    G        0      0        2 
  24  chr24_3500813     ASom    A    G        0      0        2 
  24  chr24_3500813     HCab    A    G        0      0        2 
  24  chr24_3500813     HPrz    A    G        0      0        2 
  24  chr24_3500813     ZBoe    A    G        0      0        2 
  24  chr24_3500813     ZGre    A    G        0      0        2 
  24  chr24_3500813     ZHar    A    G        0      0        2 
  24  chr24_3500813   Sample    A    G        0      0        2 
  24  chr24_3509195     AAsi    A    G        0      0        2 
  24  chr24_3509195     AKia    A    G        0      0        2 
  24  chr24_3509195     AOna    A    G        0      0        2 
  24  chr24_3509195     ASom    A    G        0      0        2 
  24  chr24_3509195     HCab    A    G        1      2        2 
  24  chr24_3509195     HPrz    A    G        1      2        2 
  24  chr24_3509195     ZBoe    A    G        0      0        2 
  24  chr24_3509195     ZGre    A    G        0      0        2 
  24  chr24_3509195     ZHar    A    G        0      0        2 
  24  chr24_3509195   Sample    A    G        0      0        2 
  24  chr24_3509678     AAsi    T    G        0      0        2 
  24  chr24_3509678     AKia    T    G        0      0        2 
  24  chr24_3509678     AOna    T    G        0      0        2 
  24  chr24_3509678     ASom    T    G        0      0        2 
  24  chr24_3509678     HCab    T    G        1      2        2 
  24  chr24_3509678     HPrz    T    G        1      2        2 
  24  chr24_3509678     ZBoe    T    G        0      0        2 
  24  chr24_3509678     ZGre    T    G        0      0        2 
  24  chr24_3509678     ZHar    T    G        0      0        2 
  24  chr24_3509678   Sample    T    G        0      0        2 
  24  chr24_3532322     AAsi    T    C        0      0        2 
  24  chr24_3532322     AKia    T    C        1      2        2 
  24  chr24_3532322     AOna    T    C      0.5      1        2 
  24  chr24_3532322     ASom    T    C        0      0        2 
  24  chr24_3532322     HCab    T    C        0      0        2 
  24  chr24_3532322     HPrz    T    C        0      0        2 
  24  chr24_3532322     ZBoe    T    C        0      0        2 
  24  chr24_3532322     ZGre    T    C        0      0        2 
  24  chr24_3532322     ZHar    T    C        0      0        2 
  24  chr24_3532322   Sample    T    C        0      0        2 
  24  chr24_3532336     AAsi    T    C        0      0        2 
  24  chr24_3532336     AKia    T    C        0      0        2 
  24  chr24_3532336     AOna    T    C        0      0        2 
  24  chr24_3532336     ASom    T    C        0      0        2 
  24  chr24_3532336     HCab    T    C        0      0        2 
  24  chr24_3532336     HPrz    T    C      0.5      1        2 
  24  chr24_3532336     ZBoe    T    C        0      0        2 
  24  chr24_3532336     ZGre    T    C        0      0        2 
  24  chr24_3532336     ZHar    T    C        0      0        2 
  24  chr24_3532336   Sample    T    C        0      0        2 
  24  chr24_3538212     AAsi    T    C      0.5      1        2 
  24  chr24_3538212     AKia    T    C        0      0        2 
  24  chr24_3538212     AOna    T    C        0      0        2 
  24  chr24_3538212     ASom    T    C        0      0        2 
  24  chr24_3538212     HCab    T    C        0      0        2 
  24  chr24_3538212     HPrz    T    C        0      0        2 
  24  chr24_3538212     ZBoe    T    C        0      0        2 
  24  chr24_3538212     ZGre    T    C        0      0        2 
  24  chr24_3538212     ZHar    T    C        0      0        2 
  24  chr24_3538212   Sample    T    C        1      2        2 
  24  chr24_3540097     AAsi    C    T        0      0        2 
  24  chr24_3540097     AKia    C    T        0      0        2 
  24  chr24_3540097     AOna    C    T        0      0        2 
  24  chr24_3540097     ASom    C    T        0      0        2 
  24  chr24_3540097     HCab    C    T        1      2        2 
  24  chr24_3540097     HPrz    C    T        1      2        2 
  24  chr24_3540097     ZBoe    C    T        0      0        2 
  24  chr24_3540097     ZGre    C    T        0      0        2 
  24  chr24_3540097     ZHar    C    T        0      0        2 
  24  chr24_3540097   Sample    C    T        0      0        2 
  24  chr24_3550407     AAsi    C    T        0      0        2 
  24  chr24_3550407     AKia    C    T        0      0        2 
  24  chr24_3550407     AOna    C    T        0      0        2 
  24  chr24_3550407     ASom    C    T        0      0        2 
  24  chr24_3550407     HCab    C    T        0      0        2 
  24  chr24_3550407     HPrz    C    T        0      0        2 
  24  chr24_3550407     ZBoe    C    T        1      2        2 
  24  chr24_3550407     ZGre    C    T        1      2        2 
  24  chr24_3550407     ZHar    C    T        0      0        2 
  24  chr24_3550407   Sample    C    T        0      0        2 
  24  chr24_3551813     AAsi    C    T        0      0        2 
  24  chr24_3551813     AKia    C    T        0      0        2 
  24  chr24_3551813     AOna    C    T        0      0        2 
  24  chr24_3551813     ASom    C    T        0      0        2 
  24  chr24_3551813     HCab    C    T        0      0        2 
  24  chr24_3551813     HPrz    C    T        0      0        2 
  24  chr24_3551813     ZBoe    C    T        0      0        2 
  24  chr24_3551813     ZGre    C    T        1      2        2 
  24  chr24_3551813     ZHar    C    T        0      0        2 
  24  chr24_3551813   Sample    C    T        0      0        2 
  24  chr24_3557923     AAsi    T    C        1      2        2 
  24  chr24_3557923     AKia    T    C        0      0        2 
  24  chr24_3557923     AOna    T    C        0      0        2 
  24  chr24_3557923     ASom    T    C        1      2        2 
  24  chr24_3557923     HCab    T    C        1      2        2 
  24  chr24_3557923     HPrz    T    C        1      2        2 
  24  chr24_3557923     ZBoe    T    C        0      0        2 
  24  chr24_3557923     ZGre    T    C        0      0        2 
  24  chr24_3557923     ZHar    T    C        0      0        2 
  24  chr24_3557923   Sample    T    C        1      2        2 
  24  chr24_3570103     AAsi    G    A      0.5      1        2 
  24  chr24_3570103     AKia    G    A        0      0        2 
  24  chr24_3570103     AOna    G    A        0      0        2 
  24  chr24_3570103     ASom    G    A        0      0        2 
  24  chr24_3570103     HCab    G    A        0      0        2 
  24  chr24_3570103     HPrz    G    A        0      0        2 
  24  chr24_3570103     ZBoe    G    A        0      0        2 
  24  chr24_3570103     ZGre    G    A        0      0        2 
  24  chr24_3570103     ZHar    G    A        0      0        2 
  24  chr24_3570103   Sample    G    A        0      0        2 
  24  chr24_3575918     AAsi    T    C        1      2        2 
  24  chr24_3575918     AKia    T    C        0      0        2 
  24  chr24_3575918     AOna    T    C        0      0        2 
  24  chr24_3575918     ASom    T    C        1      2        2 
  24  chr24_3575918     HCab    T    C        0      0        2 
  24  chr24_3575918     HPrz    T    C        0      0        2 
  24  chr24_3575918     ZBoe    T    C        0      0        2 
  24  chr24_3575918     ZGre    T    C        0      0        2 
  24  chr24_3575918     ZHar    T    C        0      0        2 
  24  chr24_3575918   Sample    T    C        1      2        2 
  24  chr24_3576621     AAsi    C    T        0      0        2 
  24  chr24_3576621     AKia    C    T        0      0        2 
  24  chr24_3576621     AOna    C    T        0      0        2 
  24  chr24_3576621     ASom    C    T        0      0        2 
  24  chr24_3576621     HCab    C    T        1      2        2 
  24  chr24_3576621     HPrz    C    T        0      0        2 
  24  chr24_3576621     ZBoe    C    T        0      0        2 
  24  chr24_3576621     ZGre    C    T        0      0        2 
  24  chr24_3576621     ZHar    C    T        0      0        2 
  24  chr24_3576621   Sample    C    T        0      0        2 
  24  chr24_3582673     AAsi    A    T        0      0        2 
  24  chr24_3582673     AKia    A    T        0      0        2 
  24  chr24_3582673     AOna    A    T        0      0        2 
  24  chr24_3582673     ASom    A    T        0      0        2 
  24  chr24_3582673     HCab    A    T        0      0        2 
  24  chr24_3582673     HPrz    A    T        0      0        2 
  24  chr24_3582673     ZBoe    A    T        1      2        2 
  24  chr24_3582673     ZGre    A    T        0      0        2 
  24  chr24_3582673     ZHar    A    T        0      0        2 
  24  chr24_3582673   Sample    A    T        0      0        2 
  24  chr24_3584590     AAsi    A    G        0      0        2 
  24  chr24_3584590     AKia    A    G        0      0        2 
  24  chr24_3584590     AOna    A    G        0      0        2 
  24  chr24_3584590     ASom    A    G        0      0        2 
  24  chr24_3584590     HCab    A    G        1      2        2 
  24  chr24_3584590     HPrz    A    G        1      2        2 
  24  chr24_3584590     ZBoe    A    G        0      0        2 
  24  chr24_3584590     ZGre    A    G        0      0        2 
  24  chr24_3584590     ZHar    A    G        0      0        2 
  24  chr24_3584590   Sample    A    G        0      0        2 
  24  chr24_3591331     AAsi    T    C        0      0        2 
  24  chr24_3591331     AKia    T    C        0      0        2 
  24  chr24_3591331     AOna    T    C        0      0        2 
  24  chr24_3591331     ASom    T    C        0      0        2 
  24  chr24_3591331     HCab    T    C        0      0        2 
  24  chr24_3591331     HPrz    T    C        1      2        2 
  24  chr24_3591331     ZBoe    T    C        0      0        2 
  24  chr24_3591331     ZGre    T    C        0      0        2 
  24  chr24_3591331     ZHar    T    C        0      0        2 
  24  chr24_3591331   Sample    T    C        0      0        2 
  24  chr24_3595039     AAsi    G    A        0      0        2 
  24  chr24_3595039     AKia    G    A        0      0        2 
  24  chr24_3595039     AOna    G    A        0      0        2 
  24  chr24_3595039     ASom    G    A        0      0        2 
  24  chr24_3595039     HCab    G    A        0      0        2 
  24  chr24_3595039     HPrz    G    A        0      0        2 
  24  chr24_3595039     ZBoe    G    A      0.5      1        2 
  24  chr24_3595039     ZGre    G    A        0      0        2 
  24  chr24_3595039     ZHar    G    A        0      0        2 
  24  chr24_3595039   Sample    G    A        0      0        2 
  24  chr24_3595772     AAsi    C    T        0      0        2 
  24  chr24_3595772     AKia    C    T        1      2        2 
  24  chr24_3595772     AOna    C    T        1      2        2 
  24  chr24_3595772     ASom    C    T        0      0        2 
  24  chr24_3595772     HCab    C    T        0      0        2 
  24  chr24_3595772     HPrz    C    T        0      0        2 
  24  chr24_3595772     ZBoe    C    T        0      0        2 
  24  chr24_3595772     ZGre    C    T        0      0        2 
  24  chr24_3595772     ZHar    C    T        0      0        2 
  24  chr24_3595772   Sample    C    T        0      0        2 
  24  chr24_3599328     AAsi    A    C      0.5      1        2 
  24  chr24_3599328     AKia    A    C        0      0        2 
  24  chr24_3599328     AOna    A    C        0      0        2 
  24  chr24_3599328     ASom    A    C        0      0        2 
  24  chr24_3599328     HCab    A    C        0      0        2 
  24  chr24_3599328     HPrz    A    C        0      0        2 
  24  chr24_3599328     ZBoe    A    C        0      0        2 
  24  chr24_3599328     ZGre    A    C        0      0        2 
  24  chr24_3599328     ZHar    A    C        0      0        2 
  24  chr24_3599328   Sample    A    C        0      0        2 
  24  chr24_3602185     AAsi    G    A        0      0        2 
  24  chr24_3602185     AKia    G    A        0      0        2 
  24  chr24_3602185     AOna    G    A      0.5      1        2 
  24  chr24_3602185     ASom    G    A        0      0        2 
  24  chr24_3602185     HCab    G    A        0      0        2 
  24  chr24_3602185     HPrz    G    A        0      0        2 
  24  chr24_3602185     ZBoe    G    A        0      0        2 
  24  chr24_3602185     ZGre    G    A        0      0        2 
  24  chr24_3602185     ZHar    G    A        0      0        2 
  24  chr24_3602185   Sample    G    A        0      0        2 
  24  chr24_3609469     AAsi    A    G        0      0        2 
  24  chr24_3609469     AKia    A    G        0      0        2 
  24  chr24_3609469     AOna    A    G        0      0        2 
  24  chr24_3609469     ASom    A    G        0      0        2 
  24  chr24_3609469     HCab    A    G        0      0        2 
  24  chr24_3609469     HPrz    A    G        0      0        2 
  24  chr24_3609469     ZBoe    A    G      0.5      1        2 
  24  chr24_3609469     ZGre    A    G        0      0        2 
  24  chr24_3609469     ZHar    A    G        0      0        2 
  24  chr24_3609469   Sample    A    G        0      0        2 
  24  chr24_3611930     AAsi    G    A        0      0        2 
  24  chr24_3611930     AKia    G    A        0      0        2 
  24  chr24_3611930     AOna    G    A        0      0        2 
  24  chr24_3611930     ASom    G    A        0      0        2 
  24  chr24_3611930     HCab    G    A        1      2        2 
  24  chr24_3611930     HPrz    G    A        1      2        2 
  24  chr24_3611930     ZBoe    G    A        0      0        2 
  24  chr24_3611930     ZGre    G    A        0      0        2 
  24  chr24_3611930     ZHar    G    A        0      0        2 
  24  chr24_3611930   Sample    G    A        0      0        2 
  24  chr24_3613871     AAsi    G    A        0      0        2 
  24  chr24_3613871     AKia    G    A        0      0        2 
  24  chr24_3613871     AOna    G    A        0      0        2 
  24  chr24_3613871     ASom    G    A        0      0        2 
  24  chr24_3613871     HCab    G    A        1      2        2 
  24  chr24_3613871     HPrz    G    A        1      2        2 
  24  chr24_3613871     ZBoe    G    A        0      0        2 
  24  chr24_3613871     ZGre    G    A        0      0        2 
  24  chr24_3613871     ZHar    G    A        0      0        2 
  24  chr24_3613871   Sample    G    A        0      0        2 
  24  chr24_3623779     AAsi    A    C        0      0        2 
  24  chr24_3623779     AKia    A    C        1      2        2 
  24  chr24_3623779     AOna    A    C        1      2        2 
  24  chr24_3623779     ASom    A    C        0      0        2 
  24  chr24_3623779     HCab    A    C        0      0        2 
  24  chr24_3623779     HPrz    A    C        0      0        2 
  24  chr24_3623779     ZBoe    A    C        0      0        2 
  24  chr24_3623779     ZGre    A    C        0      0        2 
  24  chr24_3623779     ZHar    A    C        0      0        2 
  24  chr24_3623779   Sample    A    C        0      0        2 
  24  chr24_3626073     AAsi    C    A        0      0        2 
  24  chr24_3626073     AKia    C    A        0      0        2 
  24  chr24_3626073     AOna    C    A        0      0        2 
  24  chr24_3626073     ASom    C    A      0.5      1        2 
  24  chr24_3626073     HCab    C    A        0      0        2 
  24  chr24_3626073     HPrz    C    A        0      0        2 
  24  chr24_3626073     ZBoe    C    A        0      0        2 
  24  chr24_3626073     ZGre    C    A        0      0        2 
  24  chr24_3626073     ZHar    C    A        0      0        2 
  24  chr24_3626073   Sample    C    A        0      0        2 
  24  chr24_3629750     AAsi    A    G        0      0        2 
  24  chr24_3629750     AKia    A    G        0      0        2 
  24  chr24_3629750     AOna    A    G        0      0        2 
  24  chr24_3629750     ASom    A    G      0.5      1        2 
  24  chr24_3629750     HCab    A    G        0      0        2 
  24  chr24_3629750     HPrz    A    G        0      0        2 
  24  chr24_3629750     ZBoe    A    G        0      0        2 
  24  chr24_3629750     ZGre    A    G        0      0        2 
  24  chr24_3629750     ZHar    A    G        0      0        2 
```
