## Supplementary File 6. Zonkey (Schubert et al. 2017) report for donkey specimen Ancient6. for "No genetic evidence yet for hinnies at Mazongshan (400-160 BCE), northwestern China": incl_ts.frq.strat (part 256 of 295)

```
  24  chr24_3629750   Sample    A    G        0      0        2 
  24  chr24_3631449     AAsi    G    C        0      0        2 
  24  chr24_3631449     AKia    G    C        0      0        2 
  24  chr24_3631449     AOna    G    C        0      0        2 
  24  chr24_3631449     ASom    G    C      0.5      1        2 
  24  chr24_3631449     HCab    G    C        0      0        2 
  24  chr24_3631449     HPrz    G    C        0      0        2 
  24  chr24_3631449     ZBoe    G    C        0      0        2 
  24  chr24_3631449     ZGre    G    C        0      0        2 
  24  chr24_3631449     ZHar    G    C        0      0        2 
  24  chr24_3631449   Sample    G    C        0      0        2 
  24  chr24_3633827     AAsi    T    C        1      2        2 
  24  chr24_3633827     AKia    T    C        0      0        2 
  24  chr24_3633827     AOna    T    C        0      0        2 
  24  chr24_3633827     ASom    T    C        1      2        2 
  24  chr24_3633827     HCab    T    C        0      0        2 
  24  chr24_3633827     HPrz    T    C        0      0        2 
  24  chr24_3633827     ZBoe    T    C        0      0        2 
  24  chr24_3633827     ZGre    T    C        0      0        2 
  24  chr24_3633827     ZHar    T    C        0      0        2 
  24  chr24_3633827   Sample    T    C        1      2        2 
  24  chr24_3635669     AAsi    T    A        0      0        2 
  24  chr24_3635669     AKia    T    A        0      0        2 
  24  chr24_3635669     AOna    T    A        0      0        2 
  24  chr24_3635669     ASom    T    A      0.5      1        2 
  24  chr24_3635669     HCab    T    A        0      0        2 
  24  chr24_3635669     HPrz    T    A        0      0        2 
  24  chr24_3635669     ZBoe    T    A        0      0        2 
  24  chr24_3635669     ZGre    T    A        0      0        2 
  24  chr24_3635669     ZHar    T    A        0      0        2 
  24  chr24_3635669   Sample    T    A        0      0        2 
  24  chr24_3637418     AAsi    A    C      0.5      1        2 
  24  chr24_3637418     AKia    A    C        0      0        2 
  24  chr24_3637418     AOna    A    C        0      0        2 
  24  chr24_3637418     ASom    A    C        0      0        2 
  24  chr24_3637418     HCab    A    C        0      0        2 
  24  chr24_3637418     HPrz    A    C        0      0        2 
  24  chr24_3637418     ZBoe    A    C        0      0        2 
  24  chr24_3637418     ZGre    A    C        0      0        2 
  24  chr24_3637418     ZHar    A    C        0      0        2 
  24  chr24_3637418   Sample    A    C        0      0        2 
  24  chr24_3638806     AAsi    A    G        0      0        2 
  24  chr24_3638806     AKia    A    G        0      0        2 
  24  chr24_3638806     AOna    A    G        0      0        2 
  24  chr24_3638806     ASom    A    G        0      0        2 
  24  chr24_3638806     HCab    A    G        0      0        2 
  24  chr24_3638806     HPrz    A    G        0      0        2 
  24  chr24_3638806     ZBoe    A    G      0.5      1        2 
  24  chr24_3638806     ZGre    A    G        0      0        2 
  24  chr24_3638806     ZHar    A    G        0      0        2 
  24  chr24_3638806   Sample    A    G        0      0        2 
  24  chr24_3642292     AAsi    T    G        0      0        2 
  24  chr24_3642292     AKia    T    G        0      0        2 
  24  chr24_3642292     AOna    T    G        0      0        2 
  24  chr24_3642292     ASom    T    G        0      0        2 
  24  chr24_3642292     HCab    T    G        0      0        2 
  24  chr24_3642292     HPrz    T    G        0      0        2 
  24  chr24_3642292     ZBoe    T    G      0.5      1        2 
  24  chr24_3642292     ZGre    T    G        0      0        2 
  24  chr24_3642292     ZHar    T    G        0      0        2 
  24  chr24_3642292   Sample    T    G        0      0        2 
  24  chr24_3643144     AAsi    G    C        0      0        2 
  24  chr24_3643144     AKia    G    C        0      0        2 
  24  chr24_3643144     AOna    G    C        0      0        2 
  24  chr24_3643144     ASom    G    C        0      0        2 
  24  chr24_3643144     HCab    G    C        1      2        2 
  24  chr24_3643144     HPrz    G    C        1      2        2 
  24  chr24_3643144     ZBoe    G    C        0      0        2 
  24  chr24_3643144     ZGre    G    C        0      0        2 
  24  chr24_3643144     ZHar    G    C        0      0        2 
  24  chr24_3643144   Sample    G    C        0      0        2 
  24  chr24_3643257     AAsi    T    C        0      0        2 
  24  chr24_3643257     AKia    T    C        0      0        2 
  24  chr24_3643257     AOna    T    C        0      0        2 
  24  chr24_3643257     ASom    T    C        0      0        2 
  24  chr24_3643257     HCab    T    C        0      0        2 
  24  chr24_3643257     HPrz    T    C        0      0        2 
  24  chr24_3643257     ZBoe    T    C        0      0        2 
  24  chr24_3643257     ZGre    T    C        1      2        2 
  24  chr24_3643257     ZHar    T    C        0      0        2 
  24  chr24_3643257   Sample    T    C        0      0        2 
  24  chr24_3644934     AAsi    A    C        0      0        2 
  24  chr24_3644934     AKia    A    C        0      0        2 
  24  chr24_3644934     AOna    A    C        0      0        2 
  24  chr24_3644934     ASom    A    C        0      0        2 
  24  chr24_3644934     HCab    A    C        0      0        2 
  24  chr24_3644934     HPrz    A    C        0      0        2 
  24  chr24_3644934     ZBoe    A    C        0      0        2 
  24  chr24_3644934     ZGre    A    C      0.5      1        2 
  24  chr24_3644934     ZHar    A    C        0      0        2 
  24  chr24_3644934   Sample    A    C        0      0        2 
  24  chr24_3651672     AAsi    T    C        0      0        2 
  24  chr24_3651672     AKia    T    C        0      0        2 
  24  chr24_3651672     AOna    T    C        0      0        2 
  24  chr24_3651672     ASom    T    C        0      0        2 
  24  chr24_3651672     HCab    T    C        1      2        2 
  24  chr24_3651672     HPrz    T    C        1      2        2 
  24  chr24_3651672     ZBoe    T    C        0      0        2 
  24  chr24_3651672     ZGre    T    C        0      0        2 
  24  chr24_3651672     ZHar    T    C        0      0        2 
  24  chr24_3651672   Sample    T    C        0      0        2 
  24  chr24_3653293     AAsi    G    C        0      0        2 
  24  chr24_3653293     AKia    G    C        0      0        2 
  24  chr24_3653293     AOna    G    C        0      0        2 
  24  chr24_3653293     ASom    G    C        0      0        2 
  24  chr24_3653293     HCab    G    C      0.5      1        2 
  24  chr24_3653293     HPrz    G    C      0.5      1        2 
  24  chr24_3653293     ZBoe    G    C        0      0        2 
  24  chr24_3653293     ZGre    G    C        0      0        2 
  24  chr24_3653293     ZHar    G    C        0      0        2 
  24  chr24_3653293   Sample    G    C        0      0        2 
  24  chr24_3655237     AAsi    G    T        0      0        2 
  24  chr24_3655237     AKia    G    T        0      0        2 
  24  chr24_3655237     AOna    G    T        0      0        2 
  24  chr24_3655237     ASom    G    T        0      0        2 
  24  chr24_3655237     HCab    G    T        0      0        2 
  24  chr24_3655237     HPrz    G    T      0.5      1        2 
  24  chr24_3655237     ZBoe    G    T        0      0        2 
  24  chr24_3655237     ZGre    G    T        0      0        2 
  24  chr24_3655237     ZHar    G    T        0      0        2 
  24  chr24_3655237   Sample    G    T        0      0        2 
  24  chr24_3664696     AAsi    A    G        0      0        2 
  24  chr24_3664696     AKia    A    G        0      0        2 
  24  chr24_3664696     AOna    A    G        0      0        2 
  24  chr24_3664696     ASom    A    G        0      0        2 
  24  chr24_3664696     HCab    A    G        0      0        2 
  24  chr24_3664696     HPrz    A    G        0      0        2 
  24  chr24_3664696     ZBoe    A    G        0      0        2 
  24  chr24_3664696     ZGre    A    G        0      0        2 
  24  chr24_3664696     ZHar    A    G        1      2        2 
  24  chr24_3664696   Sample    A    G        0      0        2 
  24  chr24_3674506     AAsi    A    C        0      0        2 
  24  chr24_3674506     AKia    A    C        0      0        2 
  24  chr24_3674506     AOna    A    C        0      0        2 
  24  chr24_3674506     ASom    A    C        0      0        2 
  24  chr24_3674506     HCab    A    C        1      2        2 
  24  chr24_3674506     HPrz    A    C        1      2        2 
  24  chr24_3674506     ZBoe    A    C        0      0        2 
  24  chr24_3674506     ZGre    A    C        0      0        2 
  24  chr24_3674506     ZHar    A    C        0      0        2 
  24  chr24_3674506   Sample    A    C        0      0        2 
  24  chr24_3682343     AAsi    C    T        0      0        2 
  24  chr24_3682343     AKia    C    T        0      0        2 
  24  chr24_3682343     AOna    C    T        0      0        2 
  24  chr24_3682343     ASom    C    T        0      0        2 
  24  chr24_3682343     HCab    C    T        0      0        2 
  24  chr24_3682343     HPrz    C    T      0.5      1        2 
  24  chr24_3682343     ZBoe    C    T        0      0        2 
  24  chr24_3682343     ZGre    C    T        0      0        2 
  24  chr24_3682343     ZHar    C    T        0      0        2 
  24  chr24_3682343   Sample    C    T        0      0        2 
  24  chr24_3684942     AAsi    C    T        1      2        2 
  24  chr24_3684942     AKia    C    T        0      0        2 
  24  chr24_3684942     AOna    C    T        0      0        2 
  24  chr24_3684942     ASom    C    T        1      2        2 
  24  chr24_3684942     HCab    C    T        0      0        2 
  24  chr24_3684942     HPrz    C    T        0      0        2 
  24  chr24_3684942     ZBoe    C    T        0      0        2 
  24  chr24_3684942     ZGre    C    T        0      0        2 
  24  chr24_3684942     ZHar    C    T        0      0        2 
  24  chr24_3684942   Sample    C    T        0      0        2 
  24  chr24_3686045     AAsi    C    T        0      0        2 
  24  chr24_3686045     AKia    C    T        0      0        2 
  24  chr24_3686045     AOna    C    T        0      0        2 
  24  chr24_3686045     ASom    C    T        0      0        2 
  24  chr24_3686045     HCab    C    T      0.5      1        2 
  24  chr24_3686045     HPrz    C    T        0      0        2 
  24  chr24_3686045     ZBoe    C    T        0      0        2 
  24  chr24_3686045     ZGre    C    T        0      0        2 
  24  chr24_3686045     ZHar    C    T        0      0        2 
  24  chr24_3686045   Sample    C    T        0      0        2 
  24  chr24_3700586     AAsi    A    G        0      0        2 
  24  chr24_3700586     AKia    A    G        0      0        2 
  24  chr24_3700586     AOna    A    G        0      0        2 
  24  chr24_3700586     ASom    A    G        0      0        2 
  24  chr24_3700586     HCab    A    G        0      0        2 
  24  chr24_3700586     HPrz    A    G        0      0        2 
  24  chr24_3700586     ZBoe    A    G        0      0        2 
  24  chr24_3700586     ZGre    A    G        0      0        2 
  24  chr24_3700586     ZHar    A    G      0.5      1        2 
  24  chr24_3700586   Sample    A    G        0      0        2 
  24  chr24_3703481     AAsi    G    A        0      0        2 
  24  chr24_3703481     AKia    G    A        0      0        2 
  24  chr24_3703481     AOna    G    A      0.5      1        2 
  24  chr24_3703481     ASom    G    A        0      0        2 
  24  chr24_3703481     HCab    G    A        0      0        2 
  24  chr24_3703481     HPrz    G    A        0      0        2 
  24  chr24_3703481     ZBoe    G    A        0      0        2 
  24  chr24_3703481     ZGre    G    A        0      0        2 
  24  chr24_3703481     ZHar    G    A        0      0        2 
  24  chr24_3703481   Sample    G    A        0      0        2 
  24  chr24_3708330     AAsi    A    G        0      0        2 
  24  chr24_3708330     AKia    A    G        0      0        2 
  24  chr24_3708330     AOna    A    G        0      0        2 
  24  chr24_3708330     ASom    A    G        0      0        2 
  24  chr24_3708330     HCab    A    G        0      0        2 
  24  chr24_3708330     HPrz    A    G      0.5      1        2 
  24  chr24_3708330     ZBoe    A    G        0      0        2 
  24  chr24_3708330     ZGre    A    G        0      0        2 
  24  chr24_3708330     ZHar    A    G        0      0        2 
  24  chr24_3708330   Sample    A    G        0      0        2 
  24  chr24_3710294     AAsi    A    G        0      0        2 
  24  chr24_3710294     AKia    A    G        0      0        2 
  24  chr24_3710294     AOna    A    G        0      0        2 
  24  chr24_3710294     ASom    A    G        0      0        2 
  24  chr24_3710294     HCab    A    G        1      2        2 
  24  chr24_3710294     HPrz    A    G        1      2        2 
  24  chr24_3710294     ZBoe    A    G        0      0        2 
  24  chr24_3710294     ZGre    A    G        0      0        2 
  24  chr24_3710294     ZHar    A    G        0      0        2 
  24  chr24_3710294   Sample    A    G        0      0        2 
  24  chr24_3723055     AAsi    T    C        0      0        2 
  24  chr24_3723055     AKia    T    C        0      0        2 
  24  chr24_3723055     AOna    T    C        0      0        2 
  24  chr24_3723055     ASom    T    C        0      0        2 
  24  chr24_3723055     HCab    T    C        0      0        2 
  24  chr24_3723055     HPrz    T    C      0.5      1        2 
  24  chr24_3723055     ZBoe    T    C        0      0        2 
  24  chr24_3723055     ZGre    T    C        0      0        2 
  24  chr24_3723055     ZHar    T    C        0      0        2 
  24  chr24_3723055   Sample    T    C        0      0        2 
  24  chr24_3725332     AAsi    C    A        0      0        2 
  24  chr24_3725332     AKia    C    A        0      0        2 
  24  chr24_3725332     AOna    C    A        0      0        2 
  24  chr24_3725332     ASom    C    A        0      0        2 
  24  chr24_3725332     HCab    C    A        0      0        2 
  24  chr24_3725332     HPrz    C    A        0      0        2 
  24  chr24_3725332     ZBoe    C    A        1      2        2 
  24  chr24_3725332     ZGre    C    A        0      0        2 
  24  chr24_3725332     ZHar    C    A        0      0        2 
  24  chr24_3725332   Sample    C    A        0      0        2 
  24  chr24_3726607     AAsi    T    C        1      2        2 
  24  chr24_3726607     AKia    T    C        0      0        2 
  24  chr24_3726607     AOna    T    C        0      0        2 
  24  chr24_3726607     ASom    T    C        1      2        2 
  24  chr24_3726607     HCab    T    C        0      0        2 
  24  chr24_3726607     HPrz    T    C        0      0        2 
  24  chr24_3726607     ZBoe    T    C        0      0        2 
  24  chr24_3726607     ZGre    T    C        0      0        2 
  24  chr24_3726607     ZHar    T    C        0      0        2 
  24  chr24_3726607   Sample    T    C        1      2        2 
  24  chr24_3735775     AAsi    G    T        0      0        2 
  24  chr24_3735775     AKia    G    T        0      0        2 
  24  chr24_3735775     AOna    G    T        0      0        2 
  24  chr24_3735775     ASom    G    T        0      0        2 
  24  chr24_3735775     HCab    G    T        1      2        2 
  24  chr24_3735775     HPrz    G    T        1      2        2 
  24  chr24_3735775     ZBoe    G    T        0      0        2 
  24  chr24_3735775     ZGre    G    T        0      0        2 
  24  chr24_3735775     ZHar    G    T        0      0        2 
  24  chr24_3735775   Sample    G    T        0      0        2 
  24  chr24_3741120     AAsi    T    C        0      0        2 
  24  chr24_3741120     AKia    T    C        0      0        2 
  24  chr24_3741120     AOna    T    C        0      0        2 
  24  chr24_3741120     ASom    T    C        0      0        2 
  24  chr24_3741120     HCab    T    C        0      0        2 
  24  chr24_3741120     HPrz    T    C        0      0        2 
  24  chr24_3741120     ZBoe    T    C        1      2        2 
  24  chr24_3741120     ZGre    T    C        1      2        2 
  24  chr24_3741120     ZHar    T    C        1      2        2 
  24  chr24_3741120   Sample    T    C        0      0        2 
  24  chr24_3742047     AAsi    C    G        0      0        2 
  24  chr24_3742047     AKia    C    G        0      0        2 
  24  chr24_3742047     AOna    C    G        0      0        2 
  24  chr24_3742047     ASom    C    G        0      0        2 
  24  chr24_3742047     HCab    C    G      0.5      1        2 
  24  chr24_3742047     HPrz    C    G      0.5      1        2 
  24  chr24_3742047     ZBoe    C    G        0      0        2 
  24  chr24_3742047     ZGre    C    G        0      0        2 
  24  chr24_3742047     ZHar    C    G        0      0        2 
  24  chr24_3742047   Sample    C    G        0      0        2 
  24  chr24_3750710     AAsi    C    G        0      0        2 
  24  chr24_3750710     AKia    C    G        0      0        2 
  24  chr24_3750710     AOna    C    G        0      0        2 
  24  chr24_3750710     ASom    C    G        0      0        2 
  24  chr24_3750710     HCab    C    G        1      2        2 
  24  chr24_3750710     HPrz    C    G      0.5      1        2 
  24  chr24_3750710     ZBoe    C    G        0      0        2 
  24  chr24_3750710     ZGre    C    G        0      0        2 
  24  chr24_3750710     ZHar    C    G        0      0        2 
  24  chr24_3750710   Sample    C    G        0      0        2 
  24  chr24_3757337     AAsi    G    A        0      0        2 
  24  chr24_3757337     AKia    G    A        0      0        2 
  24  chr24_3757337     AOna    G    A        0      0        2 
  24  chr24_3757337     ASom    G    A        0      0        2 
  24  chr24_3757337     HCab    G    A        0      0        2 
  24  chr24_3757337     HPrz    G    A      0.5      1        2 
  24  chr24_3757337     ZBoe    G    A        0      0        2 
  24  chr24_3757337     ZGre    G    A        0      0        2 
  24  chr24_3757337     ZHar    G    A        0      0        2 
  24  chr24_3757337   Sample    G    A        0      0        2 
  24  chr24_3759510     AAsi    T    A        0      0        2 
  24  chr24_3759510     AKia    T    A        1      2        2 
  24  chr24_3759510     AOna    T    A      0.5      1        2 
  24  chr24_3759510     ASom    T    A        0      0        2 
  24  chr24_3759510     HCab    T    A        0      0        2 
  24  chr24_3759510     HPrz    T    A        0      0        2 
  24  chr24_3759510     ZBoe    T    A        0      0        2 
  24  chr24_3759510     ZGre    T    A        0      0        2 
  24  chr24_3759510     ZHar    T    A        0      0        2 
  24  chr24_3759510   Sample    T    A        0      0        2 
  24  chr24_3761419     AAsi    C    G        0      0        2 
  24  chr24_3761419     AKia    C    G        0      0        2 
  24  chr24_3761419     AOna    C    G        0      0        2 
  24  chr24_3761419     ASom    C    G        0      0        2 
  24  chr24_3761419     HCab    C    G        0      0        2 
  24  chr24_3761419     HPrz    C    G        0      0        2 
  24  chr24_3761419     ZBoe    C    G        0      0        2 
  24  chr24_3761419     ZGre    C    G        1      2        2 
  24  chr24_3761419     ZHar    C    G        0      0        2 
  24  chr24_3761419   Sample    C    G        0      0        2 
  24  chr24_3768349     AAsi    A    G        0      0        2 
  24  chr24_3768349     AKia    A    G        0      0        2 
  24  chr24_3768349     AOna    A    G      0.5      1        2 
  24  chr24_3768349     ASom    A    G        0      0        2 
  24  chr24_3768349     HCab    A    G        0      0        2 
  24  chr24_3768349     HPrz    A    G        0      0        2 
  24  chr24_3768349     ZBoe    A    G        0      0        2 
  24  chr24_3768349     ZGre    A    G        0      0        2 
  24  chr24_3768349     ZHar    A    G        0      0        2 
  24  chr24_3768349   Sample    A    G        0      0        2 
  24  chr24_3771407     AAsi    G    T        0      0        2 
  24  chr24_3771407     AKia    G    T        0      0        2 
  24  chr24_3771407     AOna    G    T        0      0        2 
  24  chr24_3771407     ASom    G    T        0      0        2 
  24  chr24_3771407     HCab    G    T        0      0        2 
  24  chr24_3771407     HPrz    G    T        0      0        2 
  24  chr24_3771407     ZBoe    G    T      0.5      1        2 
  24  chr24_3771407     ZGre    G    T        0      0        2 
  24  chr24_3771407     ZHar    G    T        0      0        2 
  24  chr24_3771407   Sample    G    T        0      0        2 
  24  chr24_3779554     AAsi    A    G      0.5      1        2 
  24  chr24_3779554     AKia    A    G      0.5      1        2 
  24  chr24_3779554     AOna    A    G      0.5      1        2 
  24  chr24_3779554     ASom    A    G      0.5      1        2 
  24  chr24_3779554     HCab    A    G      0.5      1        2 
  24  chr24_3779554     HPrz    A    G      0.5      1        2 
  24  chr24_3779554     ZBoe    A    G      0.5      1        2 
  24  chr24_3779554     ZGre    A    G      0.5      1        2 
  24  chr24_3779554     ZHar    A    G      0.5      1        2 
  24  chr24_3779554   Sample    A    G        0      0        2 
  24  chr24_3780036     AAsi    T    C        0      0        2 
  24  chr24_3780036     AKia    T    C        0      0        2 
  24  chr24_3780036     AOna    T    C        0      0        2 
  24  chr24_3780036     ASom    T    C        0      0        2 
  24  chr24_3780036     HCab    T    C        0      0        2 
  24  chr24_3780036     HPrz    T    C        0      0        2 
  24  chr24_3780036     ZBoe    T    C        0      0        2 
  24  chr24_3780036     ZGre    T    C        0      0        2 
  24  chr24_3780036     ZHar    T    C        1      2        2 
  24  chr24_3780036   Sample    T    C        0      0        2 
  24  chr24_3785049     AAsi    G    A        0      0        2 
  24  chr24_3785049     AKia    G    A        0      0        2 
  24  chr24_3785049     AOna    G    A        0      0        2 
  24  chr24_3785049     ASom    G    A        0      0        2 
  24  chr24_3785049     HCab    G    A        1      2        2 
  24  chr24_3785049     HPrz    G    A        1      2        2 
  24  chr24_3785049     ZBoe    G    A        0      0        2 
  24  chr24_3785049     ZGre    G    A        0      0        2 
  24  chr24_3785049     ZHar    G    A        0      0        2 
  24  chr24_3785049   Sample    G    A        0      0        2 
  24  chr24_3785644     AAsi    G    C        0      0        2 
  24  chr24_3785644     AKia    G    C        0      0        2 
  24  chr24_3785644     AOna    G    C        0      0        2 
  24  chr24_3785644     ASom    G    C        0      0        2 
  24  chr24_3785644     HCab    G    C        1      2        2 
  24  chr24_3785644     HPrz    G    C        1      2        2 
  24  chr24_3785644     ZBoe    G    C        0      0        2 
  24  chr24_3785644     ZGre    G    C        0      0        2 
  24  chr24_3785644     ZHar    G    C        0      0        2 
  24  chr24_3785644   Sample    G    C        0      0        2 
  24  chr24_3785966     AAsi    C    G        0      0        2 
  24  chr24_3785966     AKia    C    G        0      0        2 
  24  chr24_3785966     AOna    C    G        0      0        2 
  24  chr24_3785966     ASom    C    G        0      0        2 
  24  chr24_3785966     HCab    C    G        1      2        2 
  24  chr24_3785966     HPrz    C    G        1      2        2 
  24  chr24_3785966     ZBoe    C    G        0      0        2 
  24  chr24_3785966     ZGre    C    G        0      0        2 
  24  chr24_3785966     ZHar    C    G        0      0        2 
  24  chr24_3785966   Sample    C    G        0      0        2 
  24  chr24_3792766     AAsi    T    C        0      0        2 
  24  chr24_3792766     AKia    T    C        0      0        2 
  24  chr24_3792766     AOna    T    C        0      0        2 
  24  chr24_3792766     ASom    T    C        0      0        2 
  24  chr24_3792766     HCab    T    C        0      0        2 
  24  chr24_3792766     HPrz    T    C        0      0        2 
  24  chr24_3792766     ZBoe    T    C      0.5      1        2 
  24  chr24_3792766     ZGre    T    C        0      0        2 
  24  chr24_3792766     ZHar    T    C        0      0        2 
  24  chr24_3792766   Sample    T    C        0      0        2 
  24  chr24_3792951     AAsi    C    G        0      0        2 
  24  chr24_3792951     AKia    C    G        0      0        2 
  24  chr24_3792951     AOna    C    G        0      0        2 
  24  chr24_3792951     ASom    C    G        0      0        2 
  24  chr24_3792951     HCab    C    G        0      0        2 
  24  chr24_3792951     HPrz    C    G        0      0        2 
  24  chr24_3792951     ZBoe    C    G      0.5      1        2 
  24  chr24_3792951     ZGre    C    G        0      0        2 
  24  chr24_3792951     ZHar    C    G        0      0        2 
  24  chr24_3792951   Sample    C    G        0      0        2 
  24  chr24_3794621     AAsi    A    G        0      0        2 
  24  chr24_3794621     AKia    A    G        0      0        2 
  24  chr24_3794621     AOna    A    G        0      0        2 
  24  chr24_3794621     ASom    A    G        0      0        2 
  24  chr24_3794621     HCab    A    G        1      2        2 
  24  chr24_3794621     HPrz    A    G        1      2        2 
  24  chr24_3794621     ZBoe    A    G        0      0        2 
  24  chr24_3794621     ZGre    A    G        0      0        2 
  24  chr24_3794621     ZHar    A    G        0      0        2 
  24  chr24_3794621   Sample    A    G        0      0        2 
  24  chr24_3796812     AAsi    A    G        0      0        2 
  24  chr24_3796812     AKia    A    G        1      2        2 
  24  chr24_3796812     AOna    A    G        1      2        2 
  24  chr24_3796812     ASom    A    G        0      0        2 
  24  chr24_3796812     HCab    A    G        1      2        2 
  24  chr24_3796812     HPrz    A    G        1      2        2 
  24  chr24_3796812     ZBoe    A    G        0      0        2 
  24  chr24_3796812     ZGre    A    G        0      0        2 
  24  chr24_3796812     ZHar    A    G        0      0        2 
  24  chr24_3796812   Sample    A    G        0      0        2 
  24  chr24_3807213     AAsi    A    G        0      0        2 
  24  chr24_3807213     AKia    A    G        0      0        2 
  24  chr24_3807213     AOna    A    G        0      0        2 
  24  chr24_3807213     ASom    A    G        0      0        2 
  24  chr24_3807213     HCab    A    G        1      2        2 
  24  chr24_3807213     HPrz    A    G        1      2        2 
  24  chr24_3807213     ZBoe    A    G        0      0        2 
  24  chr24_3807213     ZGre    A    G        0      0        2 
  24  chr24_3807213     ZHar    A    G        0      0        2 
  24  chr24_3807213   Sample    A    G        0      0        2 
  24  chr24_3812886     AAsi    G    A        0      0        2 
  24  chr24_3812886     AKia    G    A        0      0        2 
  24  chr24_3812886     AOna    G    A        0      0        2 
  24  chr24_3812886     ASom    G    A        0      0        2 
  24  chr24_3812886     HCab    G    A        0      0        2 
  24  chr24_3812886     HPrz    G    A        0      0        2 
  24  chr24_3812886     ZBoe    G    A        0      0        2 
  24  chr24_3812886     ZGre    G    A        0      0        2 
  24  chr24_3812886     ZHar    G    A        1      2        2 
  24  chr24_3812886   Sample    G    A        0      0        2 
  24  chr24_3819996     AAsi    C    T        0      0        2 
  24  chr24_3819996     AKia    C    T        0      0        2 
  24  chr24_3819996     AOna    C    T        0      0        2 
  24  chr24_3819996     ASom    C    T        0      0        2 
  24  chr24_3819996     HCab    C    T        0      0        2 
  24  chr24_3819996     HPrz    C    T        0      0        2 
  24  chr24_3819996     ZBoe    C    T        1      2        2 
  24  chr24_3819996     ZGre    C    T        0      0        2 
  24  chr24_3819996     ZHar    C    T        0      0        2 
  24  chr24_3819996   Sample    C    T        0      0        2 
  24  chr24_3821796     AAsi    G    A        1      2        2 
  24  chr24_3821796     AKia    G    A        0      0        2 
  24  chr24_3821796     AOna    G    A        0      0        2 
  24  chr24_3821796     ASom    G    A        1      2        2 
  24  chr24_3821796     HCab    G    A        0      0        2 
  24  chr24_3821796     HPrz    G    A        0      0        2 
  24  chr24_3821796     ZBoe    G    A        0      0        2 
  24  chr24_3821796     ZGre    G    A        0      0        2 
  24  chr24_3821796     ZHar    G    A        0      0        2 
  24  chr24_3821796   Sample    G    A        1      2        2 
  24  chr24_3826254     AAsi    T    C        0      0        2 
  24  chr24_3826254     AKia    T    C        0      0        2 
  24  chr24_3826254     AOna    T    C        1      2        2 
  24  chr24_3826254     ASom    T    C        0      0        2 
  24  chr24_3826254     HCab    T    C        0      0        2 
  24  chr24_3826254     HPrz    T    C        0      0        2 
  24  chr24_3826254     ZBoe    T    C        0      0        2 
  24  chr24_3826254     ZGre    T    C        0      0        2 
  24  chr24_3826254     ZHar    T    C        0      0        2 
  24  chr24_3826254   Sample    T    C        0      0        2 
  24  chr24_3827727     AAsi    T    C        0      0        2 
  24  chr24_3827727     AKia    T    C        0      0        2 
  24  chr24_3827727     AOna    T    C        0      0        2 
  24  chr24_3827727     ASom    T    C        0      0        2 
  24  chr24_3827727     HCab    T    C        0      0        2 
  24  chr24_3827727     HPrz    T    C        0      0        2 
  24  chr24_3827727     ZBoe    T    C      0.5      1        2 
  24  chr24_3827727     ZGre    T    C        0      0        2 
  24  chr24_3827727     ZHar    T    C        0      0        2 
  24  chr24_3827727   Sample    T    C        0      0        2 
  24  chr24_3828987     AAsi    C    G        0      0        2 
  24  chr24_3828987     AKia    C    G        0      0        2 
  24  chr24_3828987     AOna    C    G      0.5      1        2 
  24  chr24_3828987     ASom    C    G        0      0        2 
  24  chr24_3828987     HCab    C    G        0      0        2 
  24  chr24_3828987     HPrz    C    G        0      0        2 
  24  chr24_3828987     ZBoe    C    G        0      0        2 
  24  chr24_3828987     ZGre    C    G        0      0        2 
  24  chr24_3828987     ZHar    C    G        0      0        2 
  24  chr24_3828987   Sample    C    G        0      0        2 
  24  chr24_3829507     AAsi    T    G        0      0        2 
  24  chr24_3829507     AKia    T    G        0      0        2 
  24  chr24_3829507     AOna    T    G        0      0        2 
  24  chr24_3829507     ASom    T    G        0      0        2 
  24  chr24_3829507     HCab    T    G        1      2        2 
  24  chr24_3829507     HPrz    T    G      0.5      1        2 
  24  chr24_3829507     ZBoe    T    G        0      0        2 
  24  chr24_3829507     ZGre    T    G        0      0        2 
  24  chr24_3829507     ZHar    T    G        0      0        2 
  24  chr24_3829507   Sample    T    G        0      0        2 
  24  chr24_3830431     AAsi    A    C        0      0        2 
  24  chr24_3830431     AKia    A    C        0      0        2 
  24  chr24_3830431     AOna    A    C        0      0        2 
  24  chr24_3830431     ASom    A    C        0      0        2 
  24  chr24_3830431     HCab    A    C        1      2        2 
  24  chr24_3830431     HPrz    A    C        1      2        2 
  24  chr24_3830431     ZBoe    A    C        0      0        2 
  24  chr24_3830431     ZGre    A    C        0      0        2 
  24  chr24_3830431     ZHar    A    C        0      0        2 
  24  chr24_3830431   Sample    A    C        0      0        2 
  24  chr24_3832882     AAsi    A    G        0      0        2 
  24  chr24_3832882     AKia    A    G        0      0        2 
  24  chr24_3832882     AOna    A    G        0      0        2 
  24  chr24_3832882     ASom    A    G        0      0        2 
  24  chr24_3832882     HCab    A    G        0      0        2 
  24  chr24_3832882     HPrz    A    G      0.5      1        2 
  24  chr24_3832882     ZBoe    A    G        0      0        2 
  24  chr24_3832882     ZGre    A    G        0      0        2 
  24  chr24_3832882     ZHar    A    G        0      0        2 
  24  chr24_3832882   Sample    A    G        0      0        2 
  24  chr24_3833781     AAsi    T    G        0      0        2 
  24  chr24_3833781     AKia    T    G        0      0        2 
  24  chr24_3833781     AOna    T    G        0      0        2 
  24  chr24_3833781     ASom    T    G        0      0        2 
  24  chr24_3833781     HCab    T    G        1      2        2 
  24  chr24_3833781     HPrz    T    G      0.5      1        2 
  24  chr24_3833781     ZBoe    T    G        1      2        2 
  24  chr24_3833781     ZGre    T    G        1      2        2 
  24  chr24_3833781     ZHar    T    G        1      2        2 
  24  chr24_3833781   Sample    T    G        0      0        2 
  24  chr24_3834604     AAsi    T    C        0      0        2 
  24  chr24_3834604     AKia    T    C        0      0        2 
  24  chr24_3834604     AOna    T    C        0      0        2 
  24  chr24_3834604     ASom    T    C      0.5      1        2 
  24  chr24_3834604     HCab    T    C        0      0        2 
  24  chr24_3834604     HPrz    T    C        0      0        2 
  24  chr24_3834604     ZBoe    T    C        0      0        2 
  24  chr24_3834604     ZGre    T    C        0      0        2 
  24  chr24_3834604     ZHar    T    C        0      0        2 
  24  chr24_3834604   Sample    T    C        0      0        2 
  24  chr24_3841707     AAsi    A    G        0      0        2 
  24  chr24_3841707     AKia    A    G        0      0        2 
  24  chr24_3841707     AOna    A    G        0      0        2 
  24  chr24_3841707     ASom    A    G        0      0        2 
  24  chr24_3841707     HCab    A    G        0      0        2 
  24  chr24_3841707     HPrz    A    G        0      0        2 
  24  chr24_3841707     ZBoe    A    G        0      0        2 
  24  chr24_3841707     ZGre    A    G      0.5      1        2 
  24  chr24_3841707     ZHar    A    G        0      0        2 
  24  chr24_3841707   Sample    A    G        0      0        2 
  24  chr24_3842755     AAsi    C    A        0      0        2 
  24  chr24_3842755     AKia    C    A        0      0        2 
  24  chr24_3842755     AOna    C    A        0      0        2 
  24  chr24_3842755     ASom    C    A        0      0        2 
  24  chr24_3842755     HCab    C    A        0      0        2 
  24  chr24_3842755     HPrz    C    A        0      0        2 
  24  chr24_3842755     ZBoe    C    A        0      0        2 
  24  chr24_3842755     ZGre    C    A        0      0        2 
  24  chr24_3842755     ZHar    C    A        1      2        2 
  24  chr24_3842755   Sample    C    A        0      0        2 
  24  chr24_3843233     AAsi    G    C        0      0        2 
  24  chr24_3843233     AKia    G    C        0      0        2 
  24  chr24_3843233     AOna    G    C        0      0        2 
  24  chr24_3843233     ASom    G    C        0      0        2 
  24  chr24_3843233     HCab    G    C        0      0        2 
  24  chr24_3843233     HPrz    G    C      0.5      1        2 
  24  chr24_3843233     ZBoe    G    C        0      0        2 
  24  chr24_3843233     ZGre    G    C        0      0        2 
  24  chr24_3843233     ZHar    G    C        0      0        2 
  24  chr24_3843233   Sample    G    C        0      0        2 
  24  chr24_3845882     AAsi    G    A        0      0        2 
  24  chr24_3845882     AKia    G    A        0      0        2 
  24  chr24_3845882     AOna    G    A        0      0        2 
  24  chr24_3845882     ASom    G    A        0      0        2 
  24  chr24_3845882     HCab    G    A        0      0        2 
  24  chr24_3845882     HPrz    G    A        0      0        2 
  24  chr24_3845882     ZBoe    G    A        0      0        2 
  24  chr24_3845882     ZGre    G    A        0      0        2 
  24  chr24_3845882     ZHar    G    A        1      2        2 
  24  chr24_3845882   Sample    G    A        0      0        2 
  24  chr24_3851554     AAsi    G    A      0.5      1        2 
  24  chr24_3851554     AKia    G    A        0      0        2 
  24  chr24_3851554     AOna    G    A        0      0        2 
  24  chr24_3851554     ASom    G    A        1      2        2 
  24  chr24_3851554     HCab    G    A        0      0        2 
  24  chr24_3851554     HPrz    G    A        0      0        2 
  24  chr24_3851554     ZBoe    G    A        0      0        2 
  24  chr24_3851554     ZGre    G    A        0      0        2 
  24  chr24_3851554     ZHar    G    A        0      0        2 
  24  chr24_3851554   Sample    G    A        0      0        2 
  24  chr24_3852415     AAsi    G    A      0.5      1        2 
  24  chr24_3852415     AKia    G    A        0      0        2 
  24  chr24_3852415     AOna    G    A        0      0        2 
  24  chr24_3852415     ASom    G    A        0      0        2 
  24  chr24_3852415     HCab    G    A        0      0        2 
  24  chr24_3852415     HPrz    G    A        0      0        2 
  24  chr24_3852415     ZBoe    G    A        0      0        2 
  24  chr24_3852415     ZGre    G    A        0      0        2 
  24  chr24_3852415     ZHar    G    A        0      0        2 
  24  chr24_3852415   Sample    G    A        1      2        2 
  24  chr24_3852508     AAsi    C    T        1      2        2 
  24  chr24_3852508     AKia    C    T        0      0        2 
  24  chr24_3852508     AOna    C    T        0      0        2 
  24  chr24_3852508     ASom    C    T        0      0        2 
  24  chr24_3852508     HCab    C    T        0      0        2 
  24  chr24_3852508     HPrz    C    T        0      0        2 
  24  chr24_3852508     ZBoe    C    T        0      0        2 
  24  chr24_3852508     ZGre    C    T        0      0        2 
  24  chr24_3852508     ZHar    C    T        0      0        2 
  24  chr24_3852508   Sample    C    T        1      2        2 
  24  chr24_3867061     AAsi    A    G        0      0        2 
  24  chr24_3867061     AKia    A    G        0      0        2 
  24  chr24_3867061     AOna    A    G        0      0        2 
  24  chr24_3867061     ASom    A    G        0      0        2 
  24  chr24_3867061     HCab    A    G        0      0        2 
  24  chr24_3867061     HPrz    A    G        0      0        2 
  24  chr24_3867061     ZBoe    A    G      0.5      1        2 
  24  chr24_3867061     ZGre    A    G        0      0        2 
  24  chr24_3867061     ZHar    A    G        0      0        2 
  24  chr24_3867061   Sample    A    G        0      0        2 
  24  chr24_3880824     AAsi    G    A        0      0        2 
  24  chr24_3880824     AKia    G    A        0      0        2 
  24  chr24_3880824     AOna    G    A        0      0        2 
  24  chr24_3880824     ASom    G    A        0      0        2 
  24  chr24_3880824     HCab    G    A        1      2        2 
  24  chr24_3880824     HPrz    G    A        1      2        2 
  24  chr24_3880824     ZBoe    G    A        0      0        2 
  24  chr24_3880824     ZGre    G    A        0      0        2 
  24  chr24_3880824     ZHar    G    A        0      0        2 
  24  chr24_3880824   Sample    G    A        0      0        2 
  24  chr24_3883461     AAsi    A    G        0      0        2 
  24  chr24_3883461     AKia    A    G        1      2        2 
  24  chr24_3883461     AOna    A    G      0.5      1        2 
  24  chr24_3883461     ASom    A    G        0      0        2 
  24  chr24_3883461     HCab    A    G        0      0        2 
  24  chr24_3883461     HPrz    A    G        0      0        2 
  24  chr24_3883461     ZBoe    A    G        0      0        2 
  24  chr24_3883461     ZGre    A    G        0      0        2 
  24  chr24_3883461     ZHar    A    G        0      0        2 
  24  chr24_3883461   Sample    A    G        0      0        2 
  24  chr24_3885576     AAsi    T    C        0      0        2 
  24  chr24_3885576     AKia    T    C        0      0        2 
  24  chr24_3885576     AOna    T    C        0      0        2 
  24  chr24_3885576     ASom    T    C        0      0        2 
  24  chr24_3885576     HCab    T    C        0      0        2 
  24  chr24_3885576     HPrz    T    C        0      0        2 
  24  chr24_3885576     ZBoe    T    C        1      2        2 
  24  chr24_3885576     ZGre    T    C        1      2        2 
  24  chr24_3885576     ZHar    T    C        1      2        2 
  24  chr24_3885576   Sample    T    C        0      0        2 
  24  chr24_3886112     AAsi    G    A        0      0        2 
  24  chr24_3886112     AKia    G    A        0      0        2 
  24  chr24_3886112     AOna    G    A        0      0        2 
  24  chr24_3886112     ASom    G    A        0      0        2 
  24  chr24_3886112     HCab    G    A        1      2        2 
  24  chr24_3886112     HPrz    G    A        1      2        2 
  24  chr24_3886112     ZBoe    G    A        0      0        2 
  24  chr24_3886112     ZGre    G    A        0      0        2 
  24  chr24_3886112     ZHar    G    A        0      0        2 
  24  chr24_3886112   Sample    G    A        0      0        2 
  24  chr24_3887093     AAsi    G    A        0      0        2 
  24  chr24_3887093     AKia    G    A        0      0        2 
  24  chr24_3887093     AOna    G    A        0      0        2 
  24  chr24_3887093     ASom    G    A        0      0        2 
  24  chr24_3887093     HCab    G    A        0      0        2 
  24  chr24_3887093     HPrz    G    A        0      0        2 
  24  chr24_3887093     ZBoe    G    A        0      0        2 
  24  chr24_3887093     ZGre    G    A      0.5      1        2 
  24  chr24_3887093     ZHar    G    A        0      0        2 
  24  chr24_3887093   Sample    G    A        0      0        2 
  24  chr24_3894802     AAsi    G    A        0      0        2 
  24  chr24_3894802     AKia    G    A        0      0        2 
  24  chr24_3894802     AOna    G    A        0      0        2 
  24  chr24_3894802     ASom    G    A        0      0        2 
  24  chr24_3894802     HCab    G    A        0      0        2 
  24  chr24_3894802     HPrz    G    A        0      0        2 
  24  chr24_3894802     ZBoe    G    A        0      0        2 
  24  chr24_3894802     ZGre    G    A        0      0        2 
  24  chr24_3894802     ZHar    G    A      0.5      1        2 
  24  chr24_3894802   Sample    G    A        0      0        2 
  24  chr24_3899211     AAsi    C    T        0      0        2 
  24  chr24_3899211     AKia    C    T        0      0        2 
  24  chr24_3899211     AOna    C    T      0.5      1        2 
  24  chr24_3899211     ASom    C    T        0      0        2 
  24  chr24_3899211     HCab    C    T        0      0        2 
  24  chr24_3899211     HPrz    C    T        0      0        2 
  24  chr24_3899211     ZBoe    C    T        0      0        2 
  24  chr24_3899211     ZGre    C    T        0      0        2 
  24  chr24_3899211     ZHar    C    T        0      0        2 
  24  chr24_3899211   Sample    C    T        0      0        2 
  24  chr24_3902024     AAsi    T    C        0      0        2 
  24  chr24_3902024     AKia    T    C        0      0        2 
  24  chr24_3902024     AOna    T    C        1      2        2 
  24  chr24_3902024     ASom    T    C        0      0        2 
  24  chr24_3902024     HCab    T    C        0      0        2 
  24  chr24_3902024     HPrz    T    C        0      0        2 
  24  chr24_3902024     ZBoe    T    C        0      0        2 
  24  chr24_3902024     ZGre    T    C        0      0        2 
  24  chr24_3902024     ZHar    T    C        0      0        2 
  24  chr24_3902024   Sample    T    C        0      0        2 
  24  chr24_3902392     AAsi    A    G        0      0        2 
  24  chr24_3902392     AKia    A    G        0      0        2 
  24  chr24_3902392     AOna    A    G        0      0        2 
  24  chr24_3902392     ASom    A    G        0      0        2 
  24  chr24_3902392     HCab    A    G        0      0        2 
  24  chr24_3902392     HPrz    A    G      0.5      1        2 
  24  chr24_3902392     ZBoe    A    G        0      0        2 
  24  chr24_3902392     ZGre    A    G        0      0        2 
  24  chr24_3902392     ZHar    A    G        0      0        2 
  24  chr24_3902392   Sample    A    G        0      0        2 
  24  chr24_3907171     AAsi    T    C        0      0        2 
  24  chr24_3907171     AKia    T    C        0      0        2 
  24  chr24_3907171     AOna    T    C        0      0        2 
  24  chr24_3907171     ASom    T    C        0      0        2 
  24  chr24_3907171     HCab    T    C        0      0        2 
  24  chr24_3907171     HPrz    T    C      0.5      1        2 
  24  chr24_3907171     ZBoe    T    C        0      0        2 
  24  chr24_3907171     ZGre    T    C        0      0        2 
  24  chr24_3907171     ZHar    T    C        0      0        2 
  24  chr24_3907171   Sample    T    C        0      0        2 
  24  chr24_3912653     AAsi    A    G        0      0        2 
  24  chr24_3912653     AKia    A    G        0      0        2 
  24  chr24_3912653     AOna    A    G        0      0        2 
  24  chr24_3912653     ASom    A    G        0      0        2 
  24  chr24_3912653     HCab    A    G        1      2        2 
  24  chr24_3912653     HPrz    A    G        1      2        2 
  24  chr24_3912653     ZBoe    A    G        0      0        2 
  24  chr24_3912653     ZGre    A    G        0      0        2 
  24  chr24_3912653     ZHar    A    G        0      0        2 
  24  chr24_3912653   Sample    A    G        0      0        2 
  24  chr24_3915865     AAsi    C    T        0      0        2 
  24  chr24_3915865     AKia    C    T        0      0        2 
  24  chr24_3915865     AOna    C    T        0      0        2 
  24  chr24_3915865     ASom    C    T        0      0        2 
  24  chr24_3915865     HCab    C    T        1      2        2 
  24  chr24_3915865     HPrz    C    T        1      2        2 
  24  chr24_3915865     ZBoe    C    T        0      0        2 
  24  chr24_3915865     ZGre    C    T        0      0        2 
  24  chr24_3915865     ZHar    C    T        0      0        2 
  24  chr24_3915865   Sample    C    T        0      0        2 
  24  chr24_3925316     AAsi    G    A        0      0        2 
  24  chr24_3925316     AKia    G    A        0      0        2 
  24  chr24_3925316     AOna    G    A        0      0        2 
  24  chr24_3925316     ASom    G    A        0      0        2 
  24  chr24_3925316     HCab    G    A        0      0        2 
  24  chr24_3925316     HPrz    G    A        0      0        2 
  24  chr24_3925316     ZBoe    G    A      0.5      1        2 
  24  chr24_3925316     ZGre    G    A        0      0        2 
  24  chr24_3925316     ZHar    G    A        0      0        2 
  24  chr24_3925316   Sample    G    A        0      0        2 
  24  chr24_3932683     AAsi    C    G        0      0        2 
  24  chr24_3932683     AKia    C    G        0      0        2 
  24  chr24_3932683     AOna    C    G        0      0        2 
  24  chr24_3932683     ASom    C    G        0      0        2 
  24  chr24_3932683     HCab    C    G        0      0        2 
  24  chr24_3932683     HPrz    C    G        0      0        2 
  24  chr24_3932683     ZBoe    C    G      0.5      1        2 
  24  chr24_3932683     ZGre    C    G        1      2        2 
  24  chr24_3932683     ZHar    C    G        0      0        2 
  24  chr24_3932683   Sample    C    G        0      0        2 
  24  chr24_3940650     AAsi    T    C        0      0        2 
  24  chr24_3940650     AKia    T    C        0      0        2 
  24  chr24_3940650     AOna    T    C        0      0        2 
  24  chr24_3940650     ASom    T    C        0      0        2 
  24  chr24_3940650     HCab    T    C        0      0        2 
  24  chr24_3940650     HPrz    T    C        0      0        2 
  24  chr24_3940650     ZBoe    T    C        0      0        2 
  24  chr24_3940650     ZGre    T    C      0.5      1        2 
  24  chr24_3940650     ZHar    T    C        0      0        2 
  24  chr24_3940650   Sample    T    C        0      0        2 
  24  chr24_3949487     AAsi    T    C        0      0        2 
  24  chr24_3949487     AKia    T    C        0      0        2 
  24  chr24_3949487     AOna    T    C        0      0        2 
  24  chr24_3949487     ASom    T    C        0      0        2 
  24  chr24_3949487     HCab    T    C        0      0        2 
  24  chr24_3949487     HPrz    T    C        0      0        2 
  24  chr24_3949487     ZBoe    T    C        0      0        2 
  24  chr24_3949487     ZGre    T    C      0.5      1        2 
  24  chr24_3949487     ZHar    T    C        0      0        2 
  24  chr24_3949487   Sample    T    C        0      0        2 
  24  chr24_3949563     AAsi    C    T        0      0        2 
  24  chr24_3949563     AKia    C    T        0      0        2 
  24  chr24_3949563     AOna    C    T        0      0        2 
  24  chr24_3949563     ASom    C    T      0.5      1        2 
  24  chr24_3949563     HCab    C    T        0      0        2 
  24  chr24_3949563     HPrz    C    T        0      0        2 
  24  chr24_3949563     ZBoe    C    T        0      0        2 
  24  chr24_3949563     ZGre    C    T        0      0        2 
  24  chr24_3949563     ZHar    C    T        0      0        2 
  24  chr24_3949563   Sample    C    T        0      0        2 
  24  chr24_3950649     AAsi    T    G        0      0        2 
  24  chr24_3950649     AKia    T    G        0      0        2 
  24  chr24_3950649     AOna    T    G        0      0        2 
  24  chr24_3950649     ASom    T    G        0      0        2 
  24  chr24_3950649     HCab    T    G        0      0        2 
  24  chr24_3950649     HPrz    T    G        0      0        2 
  24  chr24_3950649     ZBoe    T    G      0.5      1        2 
  24  chr24_3950649     ZGre    T    G        0      0        2 
  24  chr24_3950649     ZHar    T    G        0      0        2 
  24  chr24_3950649   Sample    T    G        0      0        2 
  24  chr24_3951250     AAsi    T    G        0      0        2 
  24  chr24_3951250     AKia    T    G      0.5      1        2 
  24  chr24_3951250     AOna    T    G      0.5      1        2 
  24  chr24_3951250     ASom    T    G        0      0        2 
  24  chr24_3951250     HCab    T    G        0      0        2 
  24  chr24_3951250     HPrz    T    G        0      0        2 
  24  chr24_3951250     ZBoe    T    G        0      0        2 
  24  chr24_3951250     ZGre    T    G        0      0        2 
  24  chr24_3951250     ZHar    T    G        0      0        2 
  24  chr24_3951250   Sample    T    G        0      0        2 
  24  chr24_3952309     AAsi    T    C        0      0        2 
  24  chr24_3952309     AKia    T    C        1      2        2 
  24  chr24_3952309     AOna    T    C        1      2        2 
  24  chr24_3952309     ASom    T    C        0      0        2 
  24  chr24_3952309     HCab    T    C        0      0        2 
  24  chr24_3952309     HPrz    T    C        0      0        2 
  24  chr24_3952309     ZBoe    T    C        0      0        2 
  24  chr24_3952309     ZGre    T    C        0      0        2 
  24  chr24_3952309     ZHar    T    C        0      0        2 
  24  chr24_3952309   Sample    T    C        0      0        2 
  24  chr24_3953858     AAsi    T    C        0      0        2 
  24  chr24_3953858     AKia    T    C        0      0        2 
  24  chr24_3953858     AOna    T    C        0      0        2 
  24  chr24_3953858     ASom    T    C        0      0        2 
  24  chr24_3953858     HCab    T    C        0      0        2 
  24  chr24_3953858     HPrz    T    C      0.5      1        2 
  24  chr24_3953858     ZBoe    T    C        0      0        2 
  24  chr24_3953858     ZGre    T    C        0      0        2 
  24  chr24_3953858     ZHar    T    C        0      0        2 
  24  chr24_3953858   Sample    T    C        0      0        2 
  24  chr24_3954021     AAsi    G    A        0      0        2 
  24  chr24_3954021     AKia    G    A        0      0        2 
  24  chr24_3954021     AOna    G    A        0      0        2 
  24  chr24_3954021     ASom    G    A        0      0        2 
  24  chr24_3954021     HCab    G    A        0      0        2 
  24  chr24_3954021     HPrz    G    A        0      0        2 
  24  chr24_3954021     ZBoe    G    A        0      0        2 
  24  chr24_3954021     ZGre    G    A        0      0        2 
  24  chr24_3954021     ZHar    G    A        1      2        2 
  24  chr24_3954021   Sample    G    A        0      0        2 
  24  chr24_3954406     AAsi    A    C        0      0        2 
  24  chr24_3954406     AKia    A    C        0      0        2 
  24  chr24_3954406     AOna    A    C        0      0        2 
  24  chr24_3954406     ASom    A    C        0      0        2 
  24  chr24_3954406     HCab    A    C        0      0        2 
  24  chr24_3954406     HPrz    A    C        0      0        2 
  24  chr24_3954406     ZBoe    A    C      0.5      1        2 
  24  chr24_3954406     ZGre    A    C        0      0        2 
  24  chr24_3954406     ZHar    A    C        0      0        2 
  24  chr24_3954406   Sample    A    C        0      0        2 
  24  chr24_3960147     AAsi    G    A        0      0        2 
  24  chr24_3960147     AKia    G    A        0      0        2 
  24  chr24_3960147     AOna    G    A        0      0        2 
  24  chr24_3960147     ASom    G    A        0      0        2 
  24  chr24_3960147     HCab    G    A        0      0        2 
  24  chr24_3960147     HPrz    G    A        0      0        2 
  24  chr24_3960147     ZBoe    G    A        1      2        2 
  24  chr24_3960147     ZGre    G    A        0      0        2 
  24  chr24_3960147     ZHar    G    A        0      0        2 
  24  chr24_3960147   Sample    G    A        0      0        2 
  24  chr24_3960618     AAsi    T    C        0      0        2 
  24  chr24_3960618     AKia    T    C        0      0        2 
  24  chr24_3960618     AOna    T    C      0.5      1        2 
  24  chr24_3960618     ASom    T    C        0      0        2 
  24  chr24_3960618     HCab    T    C        0      0        2 
  24  chr24_3960618     HPrz    T    C        0      0        2 
  24  chr24_3960618     ZBoe    T    C        0      0        2 
  24  chr24_3960618     ZGre    T    C        0      0        2 
  24  chr24_3960618     ZHar    T    C        0      0        2 
  24  chr24_3960618   Sample    T    C        0      0        2 
  24  chr24_3960897     AAsi    C    T        0      0        2 
  24  chr24_3960897     AKia    C    T        0      0        2 
  24  chr24_3960897     AOna    C    T        0      0        2 
  24  chr24_3960897     ASom    C    T        0      0        2 
  24  chr24_3960897     HCab    C    T        0      0        2 
  24  chr24_3960897     HPrz    C    T        0      0        2 
  24  chr24_3960897     ZBoe    C    T        0      0        2 
  24  chr24_3960897     ZGre    C    T        0      0        2 
  24  chr24_3960897     ZHar    C    T        1      2        2 
  24  chr24_3960897   Sample    C    T        0      0        2 
  24  chr24_3965376     AAsi    T    C        0      0        2 
  24  chr24_3965376     AKia    T    C        0      0        2 
  24  chr24_3965376     AOna    T    C        0      0        2 
  24  chr24_3965376     ASom    T    C        0      0        2 
  24  chr24_3965376     HCab    T    C        0      0        2 
  24  chr24_3965376     HPrz    T    C        0      0        2 
  24  chr24_3965376     ZBoe    T    C        0      0        2 
  24  chr24_3965376     ZGre    T    C        1      2        2 
  24  chr24_3965376     ZHar    T    C        0      0        2 
  24  chr24_3965376   Sample    T    C        0      0        2 
  24  chr24_3965855     AAsi    C    T        0      0        2 
  24  chr24_3965855     AKia    C    T        0      0        2 
  24  chr24_3965855     AOna    C    T        0      0        2 
  24  chr24_3965855     ASom    C    T        0      0        2 
  24  chr24_3965855     HCab    C    T        1      2        2 
  24  chr24_3965855     HPrz    C    T        1      2        2 
  24  chr24_3965855     ZBoe    C    T        0      0        2 
  24  chr24_3965855     ZGre    C    T        0      0        2 
  24  chr24_3965855     ZHar    C    T        0      0        2 
  24  chr24_3965855   Sample    C    T        0      0        2 
  24  chr24_3971951     AAsi    G    C        0      0        2 
  24  chr24_3971951     AKia    G    C        0      0        2 
  24  chr24_3971951     AOna    G    C        0      0        2 
  24  chr24_3971951     ASom    G    C        0      0        2 
  24  chr24_3971951     HCab    G    C        1      2        2 
  24  chr24_3971951     HPrz    G    C        1      2        2 
  24  chr24_3971951     ZBoe    G    C        0      0        2 
  24  chr24_3971951     ZGre    G    C        0      0        2 
  24  chr24_3971951     ZHar    G    C        0      0        2 
  24  chr24_3971951   Sample    G    C        0      0        2 
  24  chr24_3990864     AAsi    G    A        0      0        2 
  24  chr24_3990864     AKia    G    A        0      0        2 
  24  chr24_3990864     AOna    G    A        0      0        2 
  24  chr24_3990864     ASom    G    A        0      0        2 
  24  chr24_3990864     HCab    G    A        1      2        2 
  24  chr24_3990864     HPrz    G    A        1      2        2 
  24  chr24_3990864     ZBoe    G    A        0      0        2 
  24  chr24_3990864     ZGre    G    A        0      0        2 
  24  chr24_3990864     ZHar    G    A        0      0        2 
  24  chr24_3990864   Sample    G    A        0      0        2 
  24  chr24_4003222     AAsi    C    G        0      0        2 
  24  chr24_4003222     AKia    C    G        0      0        2 
  24  chr24_4003222     AOna    C    G      0.5      1        2 
  24  chr24_4003222     ASom    C    G        0      0        2 
  24  chr24_4003222     HCab    C    G        0      0        2 
  24  chr24_4003222     HPrz    C    G        0      0        2 
  24  chr24_4003222     ZBoe    C    G        0      0        2 
  24  chr24_4003222     ZGre    C    G        0      0        2 
  24  chr24_4003222     ZHar    C    G        0      0        2 
  24  chr24_4003222   Sample    C    G        0      0        2 
  24  chr24_4007066     AAsi    T    C        0      0        2 
  24  chr24_4007066     AKia    T    C      0.5      1        2 
  24  chr24_4007066     AOna    T    C        1      2        2 
  24  chr24_4007066     ASom    T    C        0      0        2 
  24  chr24_4007066     HCab    T    C        1      2        2 
  24  chr24_4007066     HPrz    T    C        1      2        2 
  24  chr24_4007066     ZBoe    T    C        0      0        2 
  24  chr24_4007066     ZGre    T    C        0      0        2 
  24  chr24_4007066     ZHar    T    C        0      0        2 
  24  chr24_4007066   Sample    T    C        0      0        2 
  24  chr24_4013706     AAsi    A    G        0      0        2 
  24  chr24_4013706     AKia    A    G        0      0        2 
  24  chr24_4013706     AOna    A    G        0      0        2 
  24  chr24_4013706     ASom    A    G        0      0        2 
  24  chr24_4013706     HCab    A    G        0      0        2 
  24  chr24_4013706     HPrz    A    G        0      0        2 
  24  chr24_4013706     ZBoe    A    G        0      0        2 
  24  chr24_4013706     ZGre    A    G        0      0        2 
  24  chr24_4013706     ZHar    A    G      0.5      1        2 
  24  chr24_4013706   Sample    A    G        0      0        2 
  24  chr24_4014880     AAsi    A    T        0      0        2 
  24  chr24_4014880     AKia    A    T        0      0        2 
  24  chr24_4014880     AOna    A    T        0      0        2 
  24  chr24_4014880     ASom    A    T        0      0        2 
  24  chr24_4014880     HCab    A    T        0      0        2 
  24  chr24_4014880     HPrz    A    T        0      0        2 
  24  chr24_4014880     ZBoe    A    T      0.5      1        2 
  24  chr24_4014880     ZGre    A    T        0      0        2 
  24  chr24_4014880     ZHar    A    T        0      0        2 
  24  chr24_4014880   Sample    A    T        0      0        2 
  24  chr24_4021211     AAsi    G    A        0      0        2 
  24  chr24_4021211     AKia    G    A        1      2        2 
  24  chr24_4021211     AOna    G    A        1      2        2 
  24  chr24_4021211     ASom    G    A        0      0        2 
  24  chr24_4021211     HCab    G    A        0      0        2 
  24  chr24_4021211     HPrz    G    A        0      0        2 
  24  chr24_4021211     ZBoe    G    A        0      0        2 
  24  chr24_4021211     ZGre    G    A        0      0        2 
  24  chr24_4021211     ZHar    G    A        0      0        2 
  24  chr24_4021211   Sample    G    A        0      0        2 
  24  chr24_4021326     AAsi    T    C        0      0        2 
  24  chr24_4021326     AKia    T    C        0      0        2 
  24  chr24_4021326     AOna    T    C        0      0        2 
  24  chr24_4021326     ASom    T    C        0      0        2 
  24  chr24_4021326     HCab    T    C        0      0        2 
  24  chr24_4021326     HPrz    T    C      0.5      1        2 
  24  chr24_4021326     ZBoe    T    C        0      0        2 
  24  chr24_4021326     ZGre    T    C        0      0        2 
  24  chr24_4021326     ZHar    T    C        0      0        2 
  24  chr24_4021326   Sample    T    C        0      0        2 
  24  chr24_4032990     AAsi    C    T        0      0        2 
  24  chr24_4032990     AKia    C    T        0      0        2 
  24  chr24_4032990     AOna    C    T        0      0        2 
  24  chr24_4032990     ASom    C    T        0      0        2 
  24  chr24_4032990     HCab    C    T        0      0        2 
  24  chr24_4032990     HPrz    C    T        0      0        2 
  24  chr24_4032990     ZBoe    C    T      0.5      1        2 
  24  chr24_4032990     ZGre    C    T        0      0        2 
  24  chr24_4032990     ZHar    C    T        0      0        2 
  24  chr24_4032990   Sample    C    T        0      0        2 
  24  chr24_4036866     AAsi    G    C        0      0        2 
  24  chr24_4036866     AKia    G    C        0      0        2 
  24  chr24_4036866     AOna    G    C        1      2        2 
  24  chr24_4036866     ASom    G    C        0      0        2 
  24  chr24_4036866     HCab    G    C        0      0        2 
  24  chr24_4036866     HPrz    G    C        0      0        2 
  24  chr24_4036866     ZBoe    G    C        0      0        2 
  24  chr24_4036866     ZGre    G    C        0      0        2 
  24  chr24_4036866     ZHar    G    C        0      0        2 
  24  chr24_4036866   Sample    G    C        0      0        2 
  24  chr24_4036898     AAsi    C    A        0      0        2 
  24  chr24_4036898     AKia    C    A        0      0        2 
  24  chr24_4036898     AOna    C    A        0      0        2 
  24  chr24_4036898     ASom    C    A        0      0        2 
  24  chr24_4036898     HCab    C    A        0      0        2 
  24  chr24_4036898     HPrz    C    A      0.5      1        2 
  24  chr24_4036898     ZBoe    C    A        0      0        2 
  24  chr24_4036898     ZGre    C    A        0      0        2 
  24  chr24_4036898     ZHar    C    A        0      0        2 
  24  chr24_4036898   Sample    C    A        0      0        2 
  24  chr24_4053395     AAsi    G    A        0      0        2 
  24  chr24_4053395     AKia    G    A        0      0        2 
  24  chr24_4053395     AOna    G    A        0      0        2 
  24  chr24_4053395     ASom    G    A        0      0        2 
  24  chr24_4053395     HCab    G    A        0      0        2 
  24  chr24_4053395     HPrz    G    A        0      0        2 
  24  chr24_4053395     ZBoe    G    A        0      0        2 
  24  chr24_4053395     ZGre    G    A        1      2        2 
  24  chr24_4053395     ZHar    G    A        0      0        2 
  24  chr24_4053395   Sample    G    A        0      0        2 
  24  chr24_4054195     AAsi    C    G      0.5      1        2 
  24  chr24_4054195     AKia    C    G        0      0        2 
  24  chr24_4054195     AOna    C    G        0      0        2 
  24  chr24_4054195     ASom    C    G        0      0        2 
  24  chr24_4054195     HCab    C    G        0      0        2 
  24  chr24_4054195     HPrz    C    G        0      0        2 
  24  chr24_4054195     ZBoe    C    G        0      0        2 
  24  chr24_4054195     ZGre    C    G        0      0        2 
  24  chr24_4054195     ZHar    C    G        0      0        2 
  24  chr24_4054195   Sample    C    G        0      0        2 
  24  chr24_4055696     AAsi    G    C        0      0        2 
  24  chr24_4055696     AKia    G    C        0      0        2 
  24  chr24_4055696     AOna    G    C        1      2        2 
  24  chr24_4055696     ASom    G    C        0      0        2 
  24  chr24_4055696     HCab    G    C        0      0        2 
  24  chr24_4055696     HPrz    G    C        0      0        2 
  24  chr24_4055696     ZBoe    G    C        0      0        2 
  24  chr24_4055696     ZGre    G    C        0      0        2 
  24  chr24_4055696     ZHar    G    C        0      0        2 
  24  chr24_4055696   Sample    G    C        0      0        2 
  24  chr24_4058024     AAsi    A    G        0      0        2 
  24  chr24_4058024     AKia    A    G        1      2        2 
  24  chr24_4058024     AOna    A    G        1      2        2 
  24  chr24_4058024     ASom    A    G        0      0        2 
  24  chr24_4058024     HCab    A    G        1      2        2 
  24  chr24_4058024     HPrz    A    G        1      2        2 
  24  chr24_4058024     ZBoe    A    G        0      0        2 
  24  chr24_4058024     ZGre    A    G        0      0        2 
  24  chr24_4058024     ZHar    A    G        0      0        2 
  24  chr24_4058024   Sample    A    G        0      0        2 
  24  chr24_4058079     AAsi    G    A        0      0        2 
  24  chr24_4058079     AKia    G    A        0      0        2 
  24  chr24_4058079     AOna    G    A        1      2        2 
  24  chr24_4058079     ASom    G    A        0      0        2 
  24  chr24_4058079     HCab    G    A        0      0        2 
  24  chr24_4058079     HPrz    G    A        0      0        2 
  24  chr24_4058079     ZBoe    G    A        0      0        2 
  24  chr24_4058079     ZGre    G    A        0      0        2 
  24  chr24_4058079     ZHar    G    A        0      0        2 
  24  chr24_4058079   Sample    G    A        0      0        2 
  24  chr24_4064603     AAsi    T    C        0      0        2 
  24  chr24_4064603     AKia    T    C        0      0        2 
  24  chr24_4064603     AOna    T    C        0      0        2 
  24  chr24_4064603     ASom    T    C        0      0        2 
  24  chr24_4064603     HCab    T    C        1      2        2 
  24  chr24_4064603     HPrz    T    C        1      2        2 
  24  chr24_4064603     ZBoe    T    C        0      0        2 
  24  chr24_4064603     ZGre    T    C        0      0        2 
  24  chr24_4064603     ZHar    T    C        0      0        2 
  24  chr24_4064603   Sample    T    C        0      0        2 
  24  chr24_4069237     AAsi    C    T        0      0        2 
  24  chr24_4069237     AKia    C    T        0      0        2 
  24  chr24_4069237     AOna    C    T        0      0        2 
  24  chr24_4069237     ASom    C    T        0      0        2 
  24  chr24_4069237     HCab    C    T        1      2        2 
  24  chr24_4069237     HPrz    C    T        1      2        2 
  24  chr24_4069237     ZBoe    C    T        0      0        2 
  24  chr24_4069237     ZGre    C    T        0      0        2 
  24  chr24_4069237     ZHar    C    T        0      0        2 
  24  chr24_4069237   Sample    C    T        0      0        2 
  24  chr24_4069610     AAsi    A    G        0      0        2 
  24  chr24_4069610     AKia    A    G        0      0        2 
  24  chr24_4069610     AOna    A    G        0      0        2 
  24  chr24_4069610     ASom    A    G        0      0        2 
  24  chr24_4069610     HCab    A    G        1      2        2 
  24  chr24_4069610     HPrz    A    G        1      2        2 
  24  chr24_4069610     ZBoe    A    G        0      0        2 
  24  chr24_4069610     ZGre    A    G        0      0        2 
  24  chr24_4069610     ZHar    A    G        0      0        2 
  24  chr24_4069610   Sample    A    G        0      0        2 
  24  chr24_4070518     AAsi    G    A        0      0        2 
  24  chr24_4070518     AKia    G    A        0      0        2 
  24  chr24_4070518     AOna    G    A        0      0        2 
  24  chr24_4070518     ASom    G    A        0      0        2 
  24  chr24_4070518     HCab    G    A        1      2        2 
  24  chr24_4070518     HPrz    G    A        1      2        2 
  24  chr24_4070518     ZBoe    G    A        0      0        2 
  24  chr24_4070518     ZGre    G    A        0      0        2 
  24  chr24_4070518     ZHar    G    A        0      0        2 
  24  chr24_4070518   Sample    G    A        0      0        2 
  24  chr24_4076839     AAsi    A    C        0      0        2 
  24  chr24_4076839     AKia    A    C      0.5      1        2 
  24  chr24_4076839     AOna    A    C        0      0        2 
  24  chr24_4076839     ASom    A    C        0      0        2 
  24  chr24_4076839     HCab    A    C        0      0        2 
  24  chr24_4076839     HPrz    A    C        0      0        2 
  24  chr24_4076839     ZBoe    A    C        0      0        2 
  24  chr24_4076839     ZGre    A    C        0      0        2 
  24  chr24_4076839     ZHar    A    C        0      0        2 
  24  chr24_4076839   Sample    A    C        0      0        2 
  24  chr24_4077102     AAsi    T    C        0      0        2 
  24  chr24_4077102     AKia    T    C        0      0        2 
  24  chr24_4077102     AOna    T    C        0      0        2 
  24  chr24_4077102     ASom    T    C        0      0        2 
  24  chr24_4077102     HCab    T    C        0      0        2 
  24  chr24_4077102     HPrz    T    C      0.5      1        2 
  24  chr24_4077102     ZBoe    T    C        0      0        2 
  24  chr24_4077102     ZGre    T    C        0      0        2 
  24  chr24_4077102     ZHar    T    C        0      0        2 
  24  chr24_4077102   Sample    T    C        0      0        2 
  24  chr24_4079495     AAsi    G    A        0      0        2 
  24  chr24_4079495     AKia    G    A      0.5      1        2 
  24  chr24_4079495     AOna    G    A        0      0        2 
  24  chr24_4079495     ASom    G    A        0      0        2 
  24  chr24_4079495     HCab    G    A        0      0        2 
  24  chr24_4079495     HPrz    G    A        0      0        2 
  24  chr24_4079495     ZBoe    G    A        0      0        2 
  24  chr24_4079495     ZGre    G    A        0      0        2 
  24  chr24_4079495     ZHar    G    A        0      0        2 
  24  chr24_4079495   Sample    G    A        0      0        2 
  24  chr24_4084673     AAsi    G    A        0      0        2 
  24  chr24_4084673     AKia    G    A        0      0        2 
  24  chr24_4084673     AOna    G    A        0      0        2 
  24  chr24_4084673     ASom    G    A        0      0        2 
  24  chr24_4084673     HCab    G    A        0      0        2 
  24  chr24_4084673     HPrz    G    A        0      0        2 
  24  chr24_4084673     ZBoe    G    A        1      2        2 
  24  chr24_4084673     ZGre    G    A        0      0        2 
  24  chr24_4084673     ZHar    G    A        0      0        2 
  24  chr24_4084673   Sample    G    A        0      0        2 
  24  chr24_4087407     AAsi    G    A        0      0        2 
  24  chr24_4087407     AKia    G    A        0      0        2 
  24  chr24_4087407     AOna    G    A        0      0        2 
  24  chr24_4087407     ASom    G    A        0      0        2 
  24  chr24_4087407     HCab    G    A        1      2        2 
  24  chr24_4087407     HPrz    G    A        1      2        2 
  24  chr24_4087407     ZBoe    G    A        0      0        2 
  24  chr24_4087407     ZGre    G    A        0      0        2 
  24  chr24_4087407     ZHar    G    A        0      0        2 
  24  chr24_4087407   Sample    G    A        0      0        2 
  24  chr24_4097692     AAsi    A    C        0      0        2 
  24  chr24_4097692     AKia    A    C        0      0        2 
  24  chr24_4097692     AOna    A    C        1      2        2 
  24  chr24_4097692     ASom    A    C        0      0        2 
  24  chr24_4097692     HCab    A    C        0      0        2 
  24  chr24_4097692     HPrz    A    C        0      0        2 
  24  chr24_4097692     ZBoe    A    C        0      0        2 
  24  chr24_4097692     ZGre    A    C        0      0        2 
  24  chr24_4097692     ZHar    A    C        0      0        2 
  24  chr24_4097692   Sample    A    C        0      0        2 
  24  chr24_4097923     AAsi    C    T        0      0        2 
  24  chr24_4097923     AKia    C    T        0      0        2 
  24  chr24_4097923     AOna    C    T        0      0        2 
  24  chr24_4097923     ASom    C    T        0      0        2 
  24  chr24_4097923     HCab    C    T        1      2        2 
  24  chr24_4097923     HPrz    C    T        1      2        2 
  24  chr24_4097923     ZBoe    C    T        0      0        2 
  24  chr24_4097923     ZGre    C    T        0      0        2 
  24  chr24_4097923     ZHar    C    T        0      0        2 
  24  chr24_4097923   Sample    C    T        0      0        2 
  24  chr24_4099303     AAsi    T    C        0      0        2 
  24  chr24_4099303     AKia    T    C        0      0        2 
  24  chr24_4099303     AOna    T    C        1      2        2 
  24  chr24_4099303     ASom    T    C        0      0        2 
  24  chr24_4099303     HCab    T    C        0      0        2 
  24  chr24_4099303     HPrz    T    C        0      0        2 
  24  chr24_4099303     ZBoe    T    C        0      0        2 
  24  chr24_4099303     ZGre    T    C        0      0        2 
  24  chr24_4099303     ZHar    T    C        0      0        2 
  24  chr24_4099303   Sample    T    C        0      0        2 
  24  chr24_4101133     AAsi    A    C        0      0        2 
  24  chr24_4101133     AKia    A    C        0      0        2 
  24  chr24_4101133     AOna    A    C        0      0        2 
  24  chr24_4101133     ASom    A    C        0      0        2 
  24  chr24_4101133     HCab    A    C        0      0        2 
  24  chr24_4101133     HPrz    A    C        0      0        2 
  24  chr24_4101133     ZBoe    A    C        0      0        2 
  24  chr24_4101133     ZGre    A    C      0.5      1        2 
  24  chr24_4101133     ZHar    A    C        0      0        2 
  24  chr24_4101133   Sample    A    C        0      0        2 
  24  chr24_4103644     AAsi    A    G        0      0        2 
  24  chr24_4103644     AKia    A    G        0      0        2 
  24  chr24_4103644     AOna    A    G        0      0        2 
  24  chr24_4103644     ASom    A    G        0      0        2 
  24  chr24_4103644     HCab    A    G        0      0        2 
  24  chr24_4103644     HPrz    A    G        0      0        2 
  24  chr24_4103644     ZBoe    A    G        0      0        2 
  24  chr24_4103644     ZGre    A    G        0      0        2 
  24  chr24_4103644     ZHar    A    G        1      2        2 
  24  chr24_4103644   Sample    A    G        0      0        2 
  24  chr24_4108866     AAsi    G    C        1      2        2 
  24  chr24_4108866     AKia    G    C        0      0        2 
  24  chr24_4108866     AOna    G    C        0      0        2 
  24  chr24_4108866     ASom    G    C        1      2        2 
  24  chr24_4108866     HCab    G    C        0      0        2 
  24  chr24_4108866     HPrz    G    C        0      0        2 
  24  chr24_4108866     ZBoe    G    C        0      0        2 
  24  chr24_4108866     ZGre    G    C        0      0        2 
  24  chr24_4108866     ZHar    G    C        0      0        2 
  24  chr24_4108866   Sample    G    C        1      2        2 
  24  chr24_4109191     AAsi    T    C        0      0        2 
  24  chr24_4109191     AKia    T    C        0      0        2 
  24  chr24_4109191     AOna    T    C        1      2        2 
  24  chr24_4109191     ASom    T    C        0      0        2 
  24  chr24_4109191     HCab    T    C        0      0        2 
  24  chr24_4109191     HPrz    T    C        0      0        2 
  24  chr24_4109191     ZBoe    T    C        0      0        2 
  24  chr24_4109191     ZGre    T    C        0      0        2 
  24  chr24_4109191     ZHar    T    C        0      0        2 
  24  chr24_4109191   Sample    T    C        0      0        2 
  24  chr24_4109856     AAsi    A    G        0      0        2 
  24  chr24_4109856     AKia    A    G        0      0        2 
  24  chr24_4109856     AOna    A    G        0      0        2 
  24  chr24_4109856     ASom    A    G        0      0        2 
  24  chr24_4109856     HCab    A    G        0      0        2 
  24  chr24_4109856     HPrz    A    G        0      0        2 
  24  chr24_4109856     ZBoe    A    G        0      0        2 
  24  chr24_4109856     ZGre    A    G        0      0        2 
  24  chr24_4109856     ZHar    A    G        1      2        2 
  24  chr24_4109856   Sample    A    G        0      0        2 
  24  chr24_4113538     AAsi    C    T        0      0        2 
  24  chr24_4113538     AKia    C    T        1      2        2 
  24  chr24_4113538     AOna    C    T        0      0        2 
  24  chr24_4113538     ASom    C    T        0      0        2 
  24  chr24_4113538     HCab    C    T        0      0        2 
  24  chr24_4113538     HPrz    C    T        0      0        2 
  24  chr24_4113538     ZBoe    C    T        0      0        2 
  24  chr24_4113538     ZGre    C    T        0      0        2 
  24  chr24_4113538     ZHar    C    T        0      0        2 
  24  chr24_4113538   Sample    C    T        0      0        2 
  24  chr24_4113576     AAsi    A    G        0      0        2 
  24  chr24_4113576     AKia    A    G        0      0        2 
  24  chr24_4113576     AOna    A    G      0.5      1        2 
  24  chr24_4113576     ASom    A    G        0      0        2 
  24  chr24_4113576     HCab    A    G        0      0        2 
  24  chr24_4113576     HPrz    A    G        0      0        2 
  24  chr24_4113576     ZBoe    A    G        0      0        2 
  24  chr24_4113576     ZGre    A    G        0      0        2 
  24  chr24_4113576     ZHar    A    G        0      0        2 
  24  chr24_4113576   Sample    A    G        0      0        2 
  24  chr24_4117628     AAsi    T    C        0      0        2 
  24  chr24_4117628     AKia    T    C        0      0        2 
  24  chr24_4117628     AOna    T    C        0      0        2 
  24  chr24_4117628     ASom    T    C        0      0        2 
  24  chr24_4117628     HCab    T    C        1      2        2 
  24  chr24_4117628     HPrz    T    C        1      2        2 
  24  chr24_4117628     ZBoe    T    C        0      0        2 
  24  chr24_4117628     ZGre    T    C        0      0        2 
  24  chr24_4117628     ZHar    T    C        0      0        2 
  24  chr24_4117628   Sample    T    C        0      0        2 
  24  chr24_4134883     AAsi    A    C        0      0        2 
  24  chr24_4134883     AKia    A    C        0      0        2 
  24  chr24_4134883     AOna    A    C        0      0        2 
  24  chr24_4134883     ASom    A    C        0      0        2 
  24  chr24_4134883     HCab    A    C        1      2        2 
  24  chr24_4134883     HPrz    A    C        1      2        2 
  24  chr24_4134883     ZBoe    A    C        0      0        2 
  24  chr24_4134883     ZGre    A    C        0      0        2 
  24  chr24_4134883     ZHar    A    C        0      0        2 
  24  chr24_4134883   Sample    A    C        0      0        2 
  24  chr24_4139854     AAsi    G    A        0      0        2 
  24  chr24_4139854     AKia    G    A        0      0        2 
  24  chr24_4139854     AOna    G    A      0.5      1        2 
  24  chr24_4139854     ASom    G    A        0      0        2 
  24  chr24_4139854     HCab    G    A        0      0        2 
  24  chr24_4139854     HPrz    G    A        0      0        2 
  24  chr24_4139854     ZBoe    G    A        0      0        2 
  24  chr24_4139854     ZGre    G    A        0      0        2 
  24  chr24_4139854     ZHar    G    A        0      0        2 
  24  chr24_4139854   Sample    G    A        0      0        2 
  24  chr24_4144223     AAsi    G    C        0      0        2 
  24  chr24_4144223     AKia    G    C        0      0        2 
  24  chr24_4144223     AOna    G    C      0.5      1        2 
  24  chr24_4144223     ASom    G    C        0      0        2 
  24  chr24_4144223     HCab    G    C        0      0        2 
  24  chr24_4144223     HPrz    G    C        0      0        2 
  24  chr24_4144223     ZBoe    G    C        0      0        2 
  24  chr24_4144223     ZGre    G    C        0      0        2 
  24  chr24_4144223     ZHar    G    C        0      0        2 
  24  chr24_4144223   Sample    G    C        0      0        2 
  24  chr24_4145849     AAsi    A    G        0      0        2 
  24  chr24_4145849     AKia    A    G        0      0        2 
  24  chr24_4145849     AOna    A    G        0      0        2 
  24  chr24_4145849     ASom    A    G        0      0        2 
  24  chr24_4145849     HCab    A    G      0.5      1        2 
  24  chr24_4145849     HPrz    A    G      0.5      1        2 
  24  chr24_4145849     ZBoe    A    G        0      0        2 
  24  chr24_4145849     ZGre    A    G        0      0        2 
  24  chr24_4145849     ZHar    A    G        0      0        2 
  24  chr24_4145849   Sample    A    G        0      0        2 
  24  chr24_4146787     AAsi    T    C        0      0        2 
  24  chr24_4146787     AKia    T    C        0      0        2 
  24  chr24_4146787     AOna    T    C        0      0        2 
  24  chr24_4146787     ASom    T    C        0      0        2 
  24  chr24_4146787     HCab    T    C        1      2        2 
  24  chr24_4146787     HPrz    T    C        1      2        2 
  24  chr24_4146787     ZBoe    T    C        0      0        2 
  24  chr24_4146787     ZGre    T    C        0      0        2 
  24  chr24_4146787     ZHar    T    C        0      0        2 
  24  chr24_4146787   Sample    T    C        0      0        2 
  24  chr24_4147726     AAsi    C    A        0      0        2 
  24  chr24_4147726     AKia    C    A        0      0        2 
  24  chr24_4147726     AOna    C    A        0      0        2 
  24  chr24_4147726     ASom    C    A        0      0        2 
  24  chr24_4147726     HCab    C    A        1      2        2 
  24  chr24_4147726     HPrz    C    A        1      2        2 
  24  chr24_4147726     ZBoe    C    A        0      0        2 
  24  chr24_4147726     ZGre    C    A        0      0        2 
  24  chr24_4147726     ZHar    C    A        0      0        2 
  24  chr24_4147726   Sample    C    A        0      0        2 
  24  chr24_4150231     AAsi    G    A        0      0        2 
  24  chr24_4150231     AKia    G    A        0      0        2 
  24  chr24_4150231     AOna    G    A      0.5      1        2 
  24  chr24_4150231     ASom    G    A        0      0        2 
  24  chr24_4150231     HCab    G    A        0      0        2 
  24  chr24_4150231     HPrz    G    A        0      0        2 
  24  chr24_4150231     ZBoe    G    A        0      0        2 
  24  chr24_4150231     ZGre    G    A        0      0        2 
  24  chr24_4150231     ZHar    G    A        0      0        2 
  24  chr24_4150231   Sample    G    A        0      0        2 
  24  chr24_4158599     AAsi    C    A        0      0        2 
  24  chr24_4158599     AKia    C    A        0      0        2 
  24  chr24_4158599     AOna    C    A      0.5      1        2 
  24  chr24_4158599     ASom    C    A        0      0        2 
  24  chr24_4158599     HCab    C    A        0      0        2 
  24  chr24_4158599     HPrz    C    A        0      0        2 
  24  chr24_4158599     ZBoe    C    A        0      0        2 
  24  chr24_4158599     ZGre    C    A        0      0        2 
  24  chr24_4158599     ZHar    C    A        0      0        2 
  24  chr24_4158599   Sample    C    A        0      0        2 
  24  chr24_4161919     AAsi    T    C        0      0        2 
  24  chr24_4161919     AKia    T    C        0      0        2 
  24  chr24_4161919     AOna    T    C        0      0        2 
  24  chr24_4161919     ASom    T    C        1      2        2 
  24  chr24_4161919     HCab    T    C        0      0        2 
  24  chr24_4161919     HPrz    T    C        0      0        2 
  24  chr24_4161919     ZBoe    T    C        0      0        2 
  24  chr24_4161919     ZGre    T    C        0      0        2 
  24  chr24_4161919     ZHar    T    C        0      0        2 
  24  chr24_4161919   Sample    T    C        0      0        2 
  24  chr24_4167225     AAsi    G    C        0      0        2 
  24  chr24_4167225     AKia    G    C        1      2        2 
  24  chr24_4167225     AOna    G    C        0      0        2 
  24  chr24_4167225     ASom    G    C        0      0        2 
  24  chr24_4167225     HCab    G    C        0      0        2 
  24  chr24_4167225     HPrz    G    C        0      0        2 
  24  chr24_4167225     ZBoe    G    C        0      0        2 
  24  chr24_4167225     ZGre    G    C        0      0        2 
  24  chr24_4167225     ZHar    G    C        0      0        2 
  24  chr24_4167225   Sample    G    C        0      0        2 
  24  chr24_4171268     AAsi    A    G        0      0        2 
  24  chr24_4171268     AKia    A    G        0      0        2 
  24  chr24_4171268     AOna    A    G        0      0        2 
  24  chr24_4171268     ASom    A    G        0      0        2 
  24  chr24_4171268     HCab    A    G        0      0        2 
  24  chr24_4171268     HPrz    A    G      0.5      1        2 
  24  chr24_4171268     ZBoe    A    G        0      0        2 
  24  chr24_4171268     ZGre    A    G        0      0        2 
  24  chr24_4171268     ZHar    A    G        0      0        2 
  24  chr24_4171268   Sample    A    G        0      0        2 
  24  chr24_4173481     AAsi    A    G        0      0        2 
  24  chr24_4173481     AKia    A    G        0      0        2 
  24  chr24_4173481     AOna    A    G      0.5      1        2 
  24  chr24_4173481     ASom    A    G        0      0        2 
  24  chr24_4173481     HCab    A    G        0      0        2 
  24  chr24_4173481     HPrz    A    G        0      0        2 
  24  chr24_4173481     ZBoe    A    G        0      0        2 
  24  chr24_4173481     ZGre    A    G        0      0        2 
  24  chr24_4173481     ZHar    A    G        0      0        2 
  24  chr24_4173481   Sample    A    G        0      0        2 
  24  chr24_4175649     AAsi    T    C        0      0        2 
  24  chr24_4175649     AKia    T    C        0      0        2 
  24  chr24_4175649     AOna    T    C        0      0        2 
  24  chr24_4175649     ASom    T    C        0      0        2 
  24  chr24_4175649     HCab    T    C        0      0        2 
  24  chr24_4175649     HPrz    T    C        0      0        2 
  24  chr24_4175649     ZBoe    T    C        0      0        2 
  24  chr24_4175649     ZGre    T    C      0.5      1        2 
  24  chr24_4175649     ZHar    T    C        0      0        2 
  24  chr24_4175649   Sample    T    C        0      0        2 
  24  chr24_4175652     AAsi    C    T        0      0        2 
  24  chr24_4175652     AKia    C    T        0      0        2 
  24  chr24_4175652     AOna    C    T        0      0        2 
  24  chr24_4175652     ASom    C    T        0      0        2 
  24  chr24_4175652     HCab    C    T        1      2        2 
  24  chr24_4175652     HPrz    C    T        1      2        2 
  24  chr24_4175652     ZBoe    C    T        0      0        2 
  24  chr24_4175652     ZGre    C    T        0      0        2 
  24  chr24_4175652     ZHar    C    T        0      0        2 
  24  chr24_4175652   Sample    C    T        0      0        2 
  24  chr24_4182397     AAsi    A    G      0.5      1        2 
  24  chr24_4182397     AKia    A    G        0      0        2 
  24  chr24_4182397     AOna    A    G        0      0        2 
  24  chr24_4182397     ASom    A    G        1      2        2 
  24  chr24_4182397     HCab    A    G        0      0        2 
  24  chr24_4182397     HPrz    A    G        0      0        2 
  24  chr24_4182397     ZBoe    A    G        0      0        2 
  24  chr24_4182397     ZGre    A    G        0      0        2 
  24  chr24_4182397     ZHar    A    G        0      0        2 
  24  chr24_4182397   Sample    A    G        0      0        2 
  24  chr24_4186722     AAsi    A    G        0      0        2 
  24  chr24_4186722     AKia    A    G        0      0        2 
  24  chr24_4186722     AOna    A    G        0      0        2 
  24  chr24_4186722     ASom    A    G        0      0        2 
  24  chr24_4186722     HCab    A    G        0      0        2 
  24  chr24_4186722     HPrz    A    G        0      0        2 
  24  chr24_4186722     ZBoe    A    G        0      0        2 
  24  chr24_4186722     ZGre    A    G        1      2        2 
  24  chr24_4186722     ZHar    A    G        0      0        2 
  24  chr24_4186722   Sample    A    G        0      0        2 
  24  chr24_4188011     AAsi    A    G        0      0        2 
  24  chr24_4188011     AKia    A    G        0      0        2 
  24  chr24_4188011     AOna    A    G        0      0        2 
  24  chr24_4188011     ASom    A    G        0      0        2 
  24  chr24_4188011     HCab    A    G        0      0        2 
  24  chr24_4188011     HPrz    A    G      0.5      1        2 
  24  chr24_4188011     ZBoe    A    G        0      0        2 
  24  chr24_4188011     ZGre    A    G      0.5      1        2 
  24  chr24_4188011     ZHar    A    G        0      0        2 
  24  chr24_4188011   Sample    A    G        0      0        2 
  24  chr24_4188742     AAsi    G    C        0      0        2 
  24  chr24_4188742     AKia    G    C        0      0        2 
  24  chr24_4188742     AOna    G    C        0      0        2 
  24  chr24_4188742     ASom    G    C        0      0        2 
  24  chr24_4188742     HCab    G    C        0      0        2 
  24  chr24_4188742     HPrz    G    C        1      2        2 
  24  chr24_4188742     ZBoe    G    C        0      0        2 
  24  chr24_4188742     ZGre    G    C        0      0        2 
  24  chr24_4188742     ZHar    G    C        0      0        2 
  24  chr24_4188742   Sample    G    C        0      0        2 
  24  chr24_4197122     AAsi    A    G        0      0        2 
  24  chr24_4197122     AKia    A    G        0      0        2 
  24  chr24_4197122     AOna    A    G        0      0        2 
  24  chr24_4197122     ASom    A    G        0      0        2 
  24  chr24_4197122     HCab    A    G      0.5      1        2 
  24  chr24_4197122     HPrz    A    G        0      0        2 
  24  chr24_4197122     ZBoe    A    G        0      0        2 
  24  chr24_4197122     ZGre    A    G        0      0        2 
  24  chr24_4197122     ZHar    A    G        0      0        2 
  24  chr24_4197122   Sample    A    G        0      0        2 
  24  chr24_4197659     AAsi    T    G        0      0        2 
  24  chr24_4197659     AKia    T    G        0      0        2 
  24  chr24_4197659     AOna    T    G        1      2        2 
  24  chr24_4197659     ASom    T    G        0      0        2 
  24  chr24_4197659     HCab    T    G        0      0        2 
  24  chr24_4197659     HPrz    T    G        0      0        2 
  24  chr24_4197659     ZBoe    T    G        0      0        2 
  24  chr24_4197659     ZGre    T    G        0      0        2 
  24  chr24_4197659     ZHar    T    G        0      0        2 
  24  chr24_4197659   Sample    T    G        0      0        2 
  24  chr24_4198583     AAsi    G    A        0      0        2 
  24  chr24_4198583     AKia    G    A        0      0        2 
  24  chr24_4198583     AOna    G    A        0      0        2 
  24  chr24_4198583     ASom    G    A        0      0        2 
  24  chr24_4198583     HCab    G    A      0.5      1        2 
  24  chr24_4198583     HPrz    G    A        0      0        2 
  24  chr24_4198583     ZBoe    G    A        0      0        2 
  24  chr24_4198583     ZGre    G    A        0      0        2 
  24  chr24_4198583     ZHar    G    A        0      0        2 
  24  chr24_4198583   Sample    G    A        0      0        2 
  24  chr24_4203400     AAsi    T    C        0      0        2 
  24  chr24_4203400     AKia    T    C        0      0        2 
  24  chr24_4203400     AOna    T    C        0      0        2 
  24  chr24_4203400     ASom    T    C        0      0        2 
  24  chr24_4203400     HCab    T    C        0      0        2 
  24  chr24_4203400     HPrz    T    C        0      0        2 
  24  chr24_4203400     ZBoe    T    C        0      0        2 
  24  chr24_4203400     ZGre    T    C        0      0        2 
  24  chr24_4203400     ZHar    T    C      0.5      1        2 
  24  chr24_4203400   Sample    T    C        0      0        2 
  24  chr24_4204655     AAsi    C    A        0      0        2 
  24  chr24_4204655     AKia    C    A        0      0        2 
  24  chr24_4204655     AOna    C    A        0      0        2 
  24  chr24_4204655     ASom    C    A        0      0        2 
  24  chr24_4204655     HCab    C    A        0      0        2 
  24  chr24_4204655     HPrz    C    A        0      0        2 
  24  chr24_4204655     ZBoe    C    A        0      0        2 
  24  chr24_4204655     ZGre    C    A        1      2        2 
  24  chr24_4204655     ZHar    C    A        0      0        2 
  24  chr24_4204655   Sample    C    A        0      0        2 
  24  chr24_4206708     AAsi    A    T      0.5      1        2 
  24  chr24_4206708     AKia    A    T        0      0        2 
  24  chr24_4206708     AOna    A    T        0      0        2 
  24  chr24_4206708     ASom    A    T        0      0        2 
  24  chr24_4206708     HCab    A    T        0      0        2 
  24  chr24_4206708     HPrz    A    T        0      0        2 
  24  chr24_4206708     ZBoe    A    T        0      0        2 
  24  chr24_4206708     ZGre    A    T        0      0        2 
  24  chr24_4206708     ZHar    A    T        0      0        2 
  24  chr24_4206708   Sample    A    T        0      0        2 
  24  chr24_4208887     AAsi    T    C        0      0        2 
  24  chr24_4208887     AKia    T    C        0      0        2 
  24  chr24_4208887     AOna    T    C        0      0        2 
  24  chr24_4208887     ASom    T    C        0      0        2 
  24  chr24_4208887     HCab    T    C        0      0        2 
  24  chr24_4208887     HPrz    T    C        0      0        2 
  24  chr24_4208887     ZBoe    T    C      0.5      1        2 
  24  chr24_4208887     ZGre    T    C        0      0        2 
  24  chr24_4208887     ZHar    T    C        0      0        2 
  24  chr24_4208887   Sample    T    C        0      0        2 
  24  chr24_4213690     AAsi    C    T        1      2        2 
  24  chr24_4213690     AKia    C    T        0      0        2 
  24  chr24_4213690     AOna    C    T        0      0        2 
  24  chr24_4213690     ASom    C    T        1      2        2 
  24  chr24_4213690     HCab    C    T        0      0        2 
  24  chr24_4213690     HPrz    C    T        0      0        2 
  24  chr24_4213690     ZBoe    C    T        0      0        2 
  24  chr24_4213690     ZGre    C    T        0      0        2 
  24  chr24_4213690     ZHar    C    T        0      0        2 
  24  chr24_4213690   Sample    C    T        1      2        2 
  24  chr24_4214588     AAsi    T    C        0      0        2 
  24  chr24_4214588     AKia    T    C        0      0        2 
  24  chr24_4214588     AOna    T    C        0      0        2 
  24  chr24_4214588     ASom    T    C        0      0        2 
  24  chr24_4214588     HCab    T    C        0      0        2 
  24  chr24_4214588     HPrz    T    C      0.5      1        2 
  24  chr24_4214588     ZBoe    T    C        0      0        2 
  24  chr24_4214588     ZGre    T    C        0      0        2 
  24  chr24_4214588     ZHar    T    C        0      0        2 
  24  chr24_4214588   Sample    T    C        0      0        2 
  24  chr24_4215933     AAsi    G    A        0      0        2 
  24  chr24_4215933     AKia    G    A        1      2        2 
  24  chr24_4215933     AOna    G    A        0      0        2 
  24  chr24_4215933     ASom    G    A        0      0        2 
  24  chr24_4215933     HCab    G    A        0      0        2 
  24  chr24_4215933     HPrz    G    A        0      0        2 
  24  chr24_4215933     ZBoe    G    A        0      0        2 
  24  chr24_4215933     ZGre    G    A        0      0        2 
  24  chr24_4215933     ZHar    G    A        0      0        2 
  24  chr24_4215933   Sample    G    A        0      0        2 
  24  chr24_4219786     AAsi    G    C        0      0        2 
  24  chr24_4219786     AKia    G    C        0      0        2 
  24  chr24_4219786     AOna    G    C        0      0        2 
  24  chr24_4219786     ASom    G    C        0      0        2 
  24  chr24_4219786     HCab    G    C        1      2        2 
  24  chr24_4219786     HPrz    G    C        1      2        2 
  24  chr24_4219786     ZBoe    G    C        0      0        2 
  24  chr24_4219786     ZGre    G    C        0      0        2 
  24  chr24_4219786     ZHar    G    C        0      0        2 
  24  chr24_4219786   Sample    G    C        0      0        2 
  24  chr24_4224873     AAsi    T    G        0      0        2 
  24  chr24_4224873     AKia    T    G        0      0        2 
  24  chr24_4224873     AOna    T    G        0      0        2 
  24  chr24_4224873     ASom    T    G        0      0        2 
  24  chr24_4224873     HCab    T    G        1      2        2 
  24  chr24_4224873     HPrz    T    G        1      2        2 
  24  chr24_4224873     ZBoe    T    G        0      0        2 
  24  chr24_4224873     ZGre    T    G        0      0        2 
  24  chr24_4224873     ZHar    T    G        0      0        2 
  24  chr24_4224873   Sample    T    G        0      0        2 
  24  chr24_4226843     AAsi    G    A        0      0        2 
  24  chr24_4226843     AKia    G    A        0      0        2 
  24  chr24_4226843     AOna    G    A        0      0        2 
  24  chr24_4226843     ASom    G    A        0      0        2 
  24  chr24_4226843     HCab    G    A        1      2        2 
  24  chr24_4226843     HPrz    G    A        1      2        2 
  24  chr24_4226843     ZBoe    G    A        0      0        2 
  24  chr24_4226843     ZGre    G    A        0      0        2 
  24  chr24_4226843     ZHar    G    A        0      0        2 
  24  chr24_4226843   Sample    G    A        0      0        2 
  24  chr24_4247270     AAsi    A    G        0      0        2 
  24  chr24_4247270     AKia    A    G        0      0        2 
  24  chr24_4247270     AOna    A    G        0      0        2 
  24  chr24_4247270     ASom    A    G        0      0        2 
  24  chr24_4247270     HCab    A    G        1      2        2 
  24  chr24_4247270     HPrz    A    G        1      2        2 
  24  chr24_4247270     ZBoe    A    G        0      0        2 
  24  chr24_4247270     ZGre    A    G        0      0        2 
  24  chr24_4247270     ZHar    A    G        0      0        2 
  24  chr24_4247270   Sample    A    G        0      0        2 
  24  chr24_4268557     AAsi    A    G        0      0        2 
  24  chr24_4268557     AKia    A    G        0      0        2 
  24  chr24_4268557     AOna    A    G        0      0        2 
  24  chr24_4268557     ASom    A    G        0      0        2 
  24  chr24_4268557     HCab    A    G        1      2        2 
  24  chr24_4268557     HPrz    A    G        1      2        2 
  24  chr24_4268557     ZBoe    A    G        0      0        2 
  24  chr24_4268557     ZGre    A    G        0      0        2 
  24  chr24_4268557     ZHar    A    G        0      0        2 
  24  chr24_4268557   Sample    A    G        0      0        2 
  24  chr24_4274204     AAsi    G    A        0      0        2 
  24  chr24_4274204     AKia    G    A        0      0        2 
  24  chr24_4274204     AOna    G    A        0      0        2 
  24  chr24_4274204     ASom    G    A        0      0        2 
  24  chr24_4274204     HCab    G    A        0      0        2 
  24  chr24_4274204     HPrz    G    A        0      0        2 
  24  chr24_4274204     ZBoe    G    A      0.5      1        2 
  24  chr24_4274204     ZGre    G    A        0      0        2 
  24  chr24_4274204     ZHar    G    A        0      0        2 
  24  chr24_4274204   Sample    G    A        0      0        2 
  24  chr24_4278096     AAsi    T    C        0      0        2 
  24  chr24_4278096     AKia    T    C        0      0        2 
  24  chr24_4278096     AOna    T    C        0      0        2 
  24  chr24_4278096     ASom    T    C        0      0        2 
  24  chr24_4278096     HCab    T    C      0.5      1        2 
  24  chr24_4278096     HPrz    T    C        0      0        2 
  24  chr24_4278096     ZBoe    T    C        0      0        2 
  24  chr24_4278096     ZGre    T    C        0      0        2 
  24  chr24_4278096     ZHar    T    C        0      0        2 
  24  chr24_4278096   Sample    T    C        0      0        2 
  24  chr24_4282931     AAsi    G    A        0      0        2 
  24  chr24_4282931     AKia    G    A        0      0        2 
  24  chr24_4282931     AOna    G    A        0      0        2 
  24  chr24_4282931     ASom    G    A        0      0        2 
  24  chr24_4282931     HCab    G    A        0      0        2 
  24  chr24_4282931     HPrz    G    A        0      0        2 
  24  chr24_4282931     ZBoe    G    A      0.5      1        2 
  24  chr24_4282931     ZGre    G    A        0      0        2 
  24  chr24_4282931     ZHar    G    A        0      0        2 
  24  chr24_4282931   Sample    G    A        0      0        2 
  24  chr24_4285035     AAsi    A    G        0      0        2 
  24  chr24_4285035     AKia    A    G        0      0        2 
  24  chr24_4285035     AOna    A    G        0      0        2 
  24  chr24_4285035     ASom    A    G        0      0        2 
  24  chr24_4285035     HCab    A    G      0.5      1        2 
  24  chr24_4285035     HPrz    A    G      0.5      1        2 
  24  chr24_4285035     ZBoe    A    G        0      0        2 
  24  chr24_4285035     ZGre    A    G        0      0        2 
  24  chr24_4285035     ZHar    A    G        0      0        2 
  24  chr24_4285035   Sample    A    G        0      0        2 
  24  chr24_4288052     AAsi    G    A        0      0        2 
  24  chr24_4288052     AKia    G    A        0      0        2 
  24  chr24_4288052     AOna    G    A      0.5      1        2 
  24  chr24_4288052     ASom    G    A        0      0        2 
  24  chr24_4288052     HCab    G    A        0      0        2 
  24  chr24_4288052     HPrz    G    A        0      0        2 
  24  chr24_4288052     ZBoe    G    A        0      0        2 
  24  chr24_4288052     ZGre    G    A        0      0        2 
  24  chr24_4288052     ZHar    G    A        0      0        2 
  24  chr24_4288052   Sample    G    A        0      0        2 
  24  chr24_4293927     AAsi    C    T        0      0        2 
  24  chr24_4293927     AKia    C    T        0      0        2 
  24  chr24_4293927     AOna    C    T        0      0        2 
  24  chr24_4293927     ASom    C    T        0      0        2 
  24  chr24_4293927     HCab    C    T        1      2        2 
  24  chr24_4293927     HPrz    C    T      0.5      1        2 
  24  chr24_4293927     ZBoe    C    T        0      0        2 
  24  chr24_4293927     ZGre    C    T        0      0        2 
  24  chr24_4293927     ZHar    C    T        0      0        2 
  24  chr24_4293927   Sample    C    T        0      0        2 
  24  chr24_4303861     AAsi    A    T        0      0        2 
  24  chr24_4303861     AKia    A    T        1      2        2 
  24  chr24_4303861     AOna    A    T        0      0        2 
  24  chr24_4303861     ASom    A    T        0      0        2 
  24  chr24_4303861     HCab    A    T        0      0        2 
  24  chr24_4303861     HPrz    A    T        0      0        2 
  24  chr24_4303861     ZBoe    A    T        0      0        2 
  24  chr24_4303861     ZGre    A    T        0      0        2 
  24  chr24_4303861     ZHar    A    T        0      0        2 
  24  chr24_4303861   Sample    A    T        0      0        2 
  24  chr24_4306385     AAsi    A    G        1      2        2 
  24  chr24_4306385     AKia    A    G        0      0        2 
  24  chr24_4306385     AOna    A    G        0      0        2 
  24  chr24_4306385     ASom    A    G        1      2        2 
  24  chr24_4306385     HCab    A    G        0      0        2 
  24  chr24_4306385     HPrz    A    G        0      0        2 
  24  chr24_4306385     ZBoe    A    G        0      0        2 
  24  chr24_4306385     ZGre    A    G        0      0        2 
  24  chr24_4306385     ZHar    A    G        0      0        2 
  24  chr24_4306385   Sample    A    G        1      2        2 
  24  chr24_4311462     AAsi    T    A        0      0        2 
  24  chr24_4311462     AKia    T    A        0      0        2 
  24  chr24_4311462     AOna    T    A      0.5      1        2 
  24  chr24_4311462     ASom    T    A        0      0        2 
  24  chr24_4311462     HCab    T    A        0      0        2 
  24  chr24_4311462     HPrz    T    A        0      0        2 
  24  chr24_4311462     ZBoe    T    A        0      0        2 
  24  chr24_4311462     ZGre    T    A        0      0        2 
  24  chr24_4311462     ZHar    T    A        0      0        2 
  24  chr24_4311462   Sample    T    A        0      0        2 
  24  chr24_4311969     AAsi    G    A        0      0        2 
  24  chr24_4311969     AKia    G    A        0      0        2 
  24  chr24_4311969     AOna    G    A        0      0        2 
  24  chr24_4311969     ASom    G    A        0      0        2 
  24  chr24_4311969     HCab    G    A        0      0        2 
  24  chr24_4311969     HPrz    G    A        0      0        2 
  24  chr24_4311969     ZBoe    G    A        0      0        2 
  24  chr24_4311969     ZGre    G    A      0.5      1        2 
  24  chr24_4311969     ZHar    G    A        0      0        2 
  24  chr24_4311969   Sample    G    A        0      0        2 
  24  chr24_4312222     AAsi    A    G        0      0        2 
  24  chr24_4312222     AKia    A    G        0      0        2 
  24  chr24_4312222     AOna    A    G        0      0        2 
  24  chr24_4312222     ASom    A    G        0      0        2 
  24  chr24_4312222     HCab    A    G        0      0        2 
  24  chr24_4312222     HPrz    A    G        0      0        2 
  24  chr24_4312222     ZBoe    A    G        0      0        2 
  24  chr24_4312222     ZGre    A    G      0.5      1        2 
  24  chr24_4312222     ZHar    A    G        0      0        2 
  24  chr24_4312222   Sample    A    G        0      0        2 
  24  chr24_4329134     AAsi    C    T        0      0        2 
  24  chr24_4329134     AKia    C    T        0      0        2 
  24  chr24_4329134     AOna    C    T        0      0        2 
  24  chr24_4329134     ASom    C    T        0      0        2 
  24  chr24_4329134     HCab    C    T        1      2        2 
  24  chr24_4329134     HPrz    C    T        1      2        2 
  24  chr24_4329134     ZBoe    C    T        0      0        2 
  24  chr24_4329134     ZGre    C    T        0      0        2 
  24  chr24_4329134     ZHar    C    T        0      0        2 
  24  chr24_4329134   Sample    C    T        0      0        2 
  24  chr24_4335764     AAsi    G    T        0      0        2 
  24  chr24_4335764     AKia    G    T        0      0        2 
  24  chr24_4335764     AOna    G    T        0      0        2 
  24  chr24_4335764     ASom    G    T        0      0        2 
  24  chr24_4335764     HCab    G    T        0      0        2 
  24  chr24_4335764     HPrz    G    T        0      0        2 
  24  chr24_4335764     ZBoe    G    T        1      2        2 
  24  chr24_4335764     ZGre    G    T        0      0        2 
  24  chr24_4335764     ZHar    G    T        0      0        2 
  24  chr24_4335764   Sample    G    T        0      0        2 
  24  chr24_4340580     AAsi    G    A        0      0        2 
  24  chr24_4340580     AKia    G    A        0      0        2 
  24  chr24_4340580     AOna    G    A        0      0        2 
  24  chr24_4340580     ASom    G    A        0      0        2 
  24  chr24_4340580     HCab    G    A        1      2        2 
  24  chr24_4340580     HPrz    G    A        1      2        2 
  24  chr24_4340580     ZBoe    G    A        0      0        2 
  24  chr24_4340580     ZGre    G    A        0      0        2 
  24  chr24_4340580     ZHar    G    A        0      0        2 
  24  chr24_4340580   Sample    G    A        0      0        2 
  24  chr24_4340802     AAsi    A    G        0      0        2 
  24  chr24_4340802     AKia    A    G        1      2        2 
  24  chr24_4340802     AOna    A    G        0      0        2 
  24  chr24_4340802     ASom    A    G        0      0        2 
  24  chr24_4340802     HCab    A    G        0      0        2 
  24  chr24_4340802     HPrz    A    G        0      0        2 
  24  chr24_4340802     ZBoe    A    G        0      0        2 
  24  chr24_4340802     ZGre    A    G        0      0        2 
  24  chr24_4340802     ZHar    A    G        0      0        2 
  24  chr24_4340802   Sample    A    G        0      0        2 
  24  chr24_4344423     AAsi    T    G        0      0        2 
  24  chr24_4344423     AKia    T    G        0      0        2 
  24  chr24_4344423     AOna    T    G        0      0        2 
  24  chr24_4344423     ASom    T    G        0      0        2 
  24  chr24_4344423     HCab    T    G        0      0        2 
  24  chr24_4344423     HPrz    T    G        0      0        2 
  24  chr24_4344423     ZBoe    T    G        0      0        2 
  24  chr24_4344423     ZGre    T    G        0      0        2 
  24  chr24_4344423     ZHar    T    G      0.5      1        2 
  24  chr24_4344423   Sample    T    G        0      0        2 
  24  chr24_4346267     AAsi    T    C        1      2        2 
  24  chr24_4346267     AKia    T    C        0      0        2 
  24  chr24_4346267     AOna    T    C        0      0        2 
  24  chr24_4346267     ASom    T    C        0      0        2 
  24  chr24_4346267     HCab    T    C        0      0        2 
  24  chr24_4346267     HPrz    T    C        0      0        2 
  24  chr24_4346267     ZBoe    T    C        0      0        2 
  24  chr24_4346267     ZGre    T    C        0      0        2 
  24  chr24_4346267     ZHar    T    C        0      0        2 
  24  chr24_4346267   Sample    T    C        0      0        2 
  24  chr24_4348162     AAsi    T    C        1      2        2 
  24  chr24_4348162     AKia    T    C        0      0        2 
  24  chr24_4348162     AOna    T    C        0      0        2 
  24  chr24_4348162     ASom    T    C        0      0        2 
  24  chr24_4348162     HCab    T    C        0      0        2 
  24  chr24_4348162     HPrz    T    C        0      0        2 
  24  chr24_4348162     ZBoe    T    C        0      0        2 
  24  chr24_4348162     ZGre    T    C        0      0        2 
  24  chr24_4348162     ZHar    T    C        0      0        2 
  24  chr24_4348162   Sample    T    C        0      0        2 
  24  chr24_4348674     AAsi    C    T        0      0        2 
  24  chr24_4348674     AKia    C    T        1      2        2 
  24  chr24_4348674     AOna    C    T        0      0        2 
  24  chr24_4348674     ASom    C    T        0      0        2 
  24  chr24_4348674     HCab    C    T        0      0        2 
  24  chr24_4348674     HPrz    C    T        0      0        2 
  24  chr24_4348674     ZBoe    C    T        0      0        2 
  24  chr24_4348674     ZGre    C    T        0      0        2 
  24  chr24_4348674     ZHar    C    T        0      0        2 
  24  chr24_4348674   Sample    C    T        0      0        2 
  24  chr24_4350250     AAsi    C    T        1      2        2 
  24  chr24_4350250     AKia    C    T        0      0        2 
  24  chr24_4350250     AOna    C    T        0      0        2 
  24  chr24_4350250     ASom    C    T        0      0        2 
  24  chr24_4350250     HCab    C    T        0      0        2 
  24  chr24_4350250     HPrz    C    T        0      0        2 
  24  chr24_4350250     ZBoe    C    T        0      0        2 
  24  chr24_4350250     ZGre    C    T        0      0        2 
  24  chr24_4350250     ZHar    C    T        0      0        2 
  24  chr24_4350250   Sample    C    T        1      2        2 
  24  chr24_4353490     AAsi    A    G        0      0        2 
  24  chr24_4353490     AKia    A    G        1      2        2 
  24  chr24_4353490     AOna    A    G        0      0        2 
  24  chr24_4353490     ASom    A    G        0      0        2 
  24  chr24_4353490     HCab    A    G        0      0        2 
  24  chr24_4353490     HPrz    A    G        0      0        2 
  24  chr24_4353490     ZBoe    A    G        0      0        2 
  24  chr24_4353490     ZGre    A    G        0      0        2 
  24  chr24_4353490     ZHar    A    G        0      0        2 
  24  chr24_4353490   Sample    A    G        0      0        2 
  24  chr24_4355538     AAsi    T    C        0      0        2 
  24  chr24_4355538     AKia    T    C        0      0        2 
  24  chr24_4355538     AOna    T    C        0      0        2 
  24  chr24_4355538     ASom    T    C        1      2        2 
  24  chr24_4355538     HCab    T    C        0      0        2 
  24  chr24_4355538     HPrz    T    C        0      0        2 
  24  chr24_4355538     ZBoe    T    C        0      0        2 
  24  chr24_4355538     ZGre    T    C        0      0        2 
  24  chr24_4355538     ZHar    T    C        0      0        2 
  24  chr24_4355538   Sample    T    C        0      0        2 
  24  chr24_4355661     AAsi    G    A        0      0        2 
  24  chr24_4355661     AKia    G    A        0      0        2 
  24  chr24_4355661     AOna    G    A        0      0        2 
  24  chr24_4355661     ASom    G    A        0      0        2 
  24  chr24_4355661     HCab    G    A        1      2        2 
  24  chr24_4355661     HPrz    G    A        1      2        2 
  24  chr24_4355661     ZBoe    G    A        0      0        2 
  24  chr24_4355661     ZGre    G    A        0      0        2 
  24  chr24_4355661     ZHar    G    A        0      0        2 
  24  chr24_4355661   Sample    G    A        0      0        2 
  24  chr24_4363078     AAsi    A    G        1      2        2 
  24  chr24_4363078     AKia    A    G        0      0        2 
  24  chr24_4363078     AOna    A    G        0      0        2 
  24  chr24_4363078     ASom    A    G        1      2        2 
  24  chr24_4363078     HCab    A    G        0      0        2 
  24  chr24_4363078     HPrz    A    G        0      0        2 
  24  chr24_4363078     ZBoe    A    G        0      0        2 
  24  chr24_4363078     ZGre    A    G        0      0        2 
  24  chr24_4363078     ZHar    A    G        0      0        2 
  24  chr24_4363078   Sample    A    G        1      2        2 
  24  chr24_4367564     AAsi    T    C        0      0        2 
  24  chr24_4367564     AKia    T    C        0      0        2 
  24  chr24_4367564     AOna    T    C        0      0        2 
  24  chr24_4367564     ASom    T    C        0      0        2 
  24  chr24_4367564     HCab    T    C      0.5      1        2 
  24  chr24_4367564     HPrz    T    C        0      0        2 
  24  chr24_4367564     ZBoe    T    C        0      0        2 
  24  chr24_4367564     ZGre    T    C        0      0        2 
  24  chr24_4367564     ZHar    T    C        0      0        2 
  24  chr24_4367564   Sample    T    C        0      0        2 
  24  chr24_4369779     AAsi    A    C        0      0        2 
  24  chr24_4369779     AKia    A    C        0      0        2 
  24  chr24_4369779     AOna    A    C        0      0        2 
  24  chr24_4369779     ASom    A    C        0      0        2 
  24  chr24_4369779     HCab    A    C        0      0        2 
  24  chr24_4369779     HPrz    A    C        0      0        2 
  24  chr24_4369779     ZBoe    A    C        0      0        2 
  24  chr24_4369779     ZGre    A    C        0      0        2 
  24  chr24_4369779     ZHar    A    C        1      2        2 
  24  chr24_4369779   Sample    A    C        0      0        2 
  24  chr24_4385067     AAsi    C    T        0      0        2 
  24  chr24_4385067     AKia    C    T        0      0        2 
  24  chr24_4385067     AOna    C    T        0      0        2 
  24  chr24_4385067     ASom    C    T        0      0        2 
  24  chr24_4385067     HCab    C    T        0      0        2 
  24  chr24_4385067     HPrz    C    T        0      0        2 
  24  chr24_4385067     ZBoe    C    T        0      0        2 
  24  chr24_4385067     ZGre    C    T        0      0        2 
  24  chr24_4385067     ZHar    C    T      0.5      1        2 
  24  chr24_4385067   Sample    C    T        0      0        2 
  24  chr24_4401666     AAsi    C    T        0      0        2 
  24  chr24_4401666     AKia    C    T        0      0        2 
  24  chr24_4401666     AOna    C    T        0      0        2 
  24  chr24_4401666     ASom    C    T        0      0        2 
  24  chr24_4401666     HCab    C    T        1      2        2 
  24  chr24_4401666     HPrz    C    T        1      2        2 
  24  chr24_4401666     ZBoe    C    T        0      0        2 
  24  chr24_4401666     ZGre    C    T        0      0        2 
  24  chr24_4401666     ZHar    C    T        0      0        2 
  24  chr24_4401666   Sample    C    T        0      0        2 
  24  chr24_4404502     AAsi    C    T        0      0        2 
  24  chr24_4404502     AKia    C    T        1      2        2 
  24  chr24_4404502     AOna    C    T        0      0        2 
  24  chr24_4404502     ASom    C    T        0      0        2 
  24  chr24_4404502     HCab    C    T        0      0        2 
  24  chr24_4404502     HPrz    C    T        0      0        2 
  24  chr24_4404502     ZBoe    C    T        0      0        2 
  24  chr24_4404502     ZGre    C    T        0      0        2 
  24  chr24_4404502     ZHar    C    T        0      0        2 
  24  chr24_4404502   Sample    C    T        0      0        2 
  24  chr24_4409550     AAsi    A    G        0      0        2 
  24  chr24_4409550     AKia    A    G        0      0        2 
  24  chr24_4409550     AOna    A    G        0      0        2 
  24  chr24_4409550     ASom    A    G        0      0        2 
  24  chr24_4409550     HCab    A    G        0      0        2 
  24  chr24_4409550     HPrz    A    G        0      0        2 
  24  chr24_4409550     ZBoe    A    G        1      2        2 
  24  chr24_4409550     ZGre    A    G        1      2        2 
  24  chr24_4409550     ZHar    A    G        1      2        2 
  24  chr24_4409550   Sample    A    G        0      0        2 
  24  chr24_4410245     AAsi    C    G        0      0        2 
  24  chr24_4410245     AKia    C    G        0      0        2 
  24  chr24_4410245     AOna    C    G        0      0        2 
  24  chr24_4410245     ASom    C    G        0      0        2 
  24  chr24_4410245     HCab    C    G        0      0        2 
  24  chr24_4410245     HPrz    C    G        0      0        2 
  24  chr24_4410245     ZBoe    C    G        0      0        2 
  24  chr24_4410245     ZGre    C    G      0.5      1        2 
  24  chr24_4410245     ZHar    C    G        0      0        2 
  24  chr24_4410245   Sample    C    G        0      0        2 
  24  chr24_4414550     AAsi    G    A        0      0        2 
  24  chr24_4414550     AKia    G    A        0      0        2 
  24  chr24_4414550     AOna    G    A        0      0        2 
  24  chr24_4414550     ASom    G    A        0      0        2 
  24  chr24_4414550     HCab    G    A        1      2        2 
  24  chr24_4414550     HPrz    G    A        1      2        2 
  24  chr24_4414550     ZBoe    G    A        0      0        2 
  24  chr24_4414550     ZGre    G    A        0      0        2 
  24  chr24_4414550     ZHar    G    A        0      0        2 
  24  chr24_4414550   Sample    G    A        0      0        2 
  24  chr24_4418408     AAsi    A    T        0      0        2 
  24  chr24_4418408     AKia    A    T        0      0        2 
  24  chr24_4418408     AOna    A    T        0      0        2 
  24  chr24_4418408     ASom    A    T        0      0        2 
  24  chr24_4418408     HCab    A    T        0      0        2 
  24  chr24_4418408     HPrz    A    T        1      2        2 
  24  chr24_4418408     ZBoe    A    T        0      0        2 
  24  chr24_4418408     ZGre    A    T        0      0        2 
  24  chr24_4418408     ZHar    A    T        0      0        2 
  24  chr24_4418408   Sample    A    T        0      0        2 
  24  chr24_4419972     AAsi    A    G        0      0        2 
  24  chr24_4419972     AKia    A    G        0      0        2 
  24  chr24_4419972     AOna    A    G        0      0        2 
  24  chr24_4419972     ASom    A    G        0      0        2 
  24  chr24_4419972     HCab    A    G        1      2        2 
  24  chr24_4419972     HPrz    A    G        1      2        2 
  24  chr24_4419972     ZBoe    A    G        0      0        2 
  24  chr24_4419972     ZGre    A    G        0      0        2 
  24  chr24_4419972     ZHar    A    G        0      0        2 
  24  chr24_4419972   Sample    A    G        0      0        2 
  24  chr24_4429124     AAsi    T    C        1      2        2 
  24  chr24_4429124     AKia    T    C        0      0        2 
  24  chr24_4429124     AOna    T    C        0      0        2 
  24  chr24_4429124     ASom    T    C        1      2        2 
  24  chr24_4429124     HCab    T    C        0      0        2 
  24  chr24_4429124     HPrz    T    C        0      0        2 
  24  chr24_4429124     ZBoe    T    C        0      0        2 
  24  chr24_4429124     ZGre    T    C        0      0        2 
  24  chr24_4429124     ZHar    T    C        0      0        2 
  24  chr24_4429124   Sample    T    C        1      2        2 
  24  chr24_4442136     AAsi    C    T        0      0        2 
  24  chr24_4442136     AKia    C    T        0      0        2 
  24  chr24_4442136     AOna    C    T        0      0        2 
  24  chr24_4442136     ASom    C    T        0      0        2 
  24  chr24_4442136     HCab    C    T      0.5      1        2 
  24  chr24_4442136     HPrz    C    T      0.5      1        2 
  24  chr24_4442136     ZBoe    C    T        0      0        2 
  24  chr24_4442136     ZGre    C    T        0      0        2 
  24  chr24_4442136     ZHar    C    T        0      0        2 
  24  chr24_4442136   Sample    C    T        0      0        2 
  24  chr24_4442704     AAsi    A    G        0      0        2 
  24  chr24_4442704     AKia    A    G        0      0        2 
  24  chr24_4442704     AOna    A    G        0      0        2 
  24  chr24_4442704     ASom    A    G        0      0        2 
  24  chr24_4442704     HCab    A    G        1      2        2 
  24  chr24_4442704     HPrz    A    G        1      2        2 
  24  chr24_4442704     ZBoe    A    G        0      0        2 
  24  chr24_4442704     ZGre    A    G        0      0        2 
  24  chr24_4442704     ZHar    A    G        0      0        2 
  24  chr24_4442704   Sample    A    G        0      0        2 
  24  chr24_4442865     AAsi    A    G        0      0        2 
  24  chr24_4442865     AKia    A    G        0      0        2 
  24  chr24_4442865     AOna    A    G        0      0        2 
  24  chr24_4442865     ASom    A    G        0      0        2 
  24  chr24_4442865     HCab    A    G        1      2        2 
  24  chr24_4442865     HPrz    A    G        1      2        2 
  24  chr24_4442865     ZBoe    A    G        0      0        2 
  24  chr24_4442865     ZGre    A    G        0      0        2 
  24  chr24_4442865     ZHar    A    G        0      0        2 
  24  chr24_4442865   Sample    A    G        0      0        2 
  24  chr24_4442887     AAsi    G    A        0      0        2 
  24  chr24_4442887     AKia    G    A        0      0        2 
  24  chr24_4442887     AOna    G    A        0      0        2 
  24  chr24_4442887     ASom    G    A        0      0        2 
  24  chr24_4442887     HCab    G    A        0      0        2 
  24  chr24_4442887     HPrz    G    A        0      0        2 
  24  chr24_4442887     ZBoe    G    A        1      2        2 
  24  chr24_4442887     ZGre    G    A        0      0        2 
  24  chr24_4442887     ZHar    G    A        0      0        2 
  24  chr24_4442887   Sample    G    A        0      0        2 
  24  chr24_4455714     AAsi    A    G        0      0        2 
  24  chr24_4455714     AKia    A    G        0      0        2 
  24  chr24_4455714     AOna    A    G      0.5      1        2 
  24  chr24_4455714     ASom    A    G        0      0        2 
  24  chr24_4455714     HCab    A    G        0      0        2 
  24  chr24_4455714     HPrz    A    G        0      0        2 
  24  chr24_4455714     ZBoe    A    G        0      0        2 
  24  chr24_4455714     ZGre    A    G        0      0        2 
  24  chr24_4455714     ZHar    A    G        0      0        2 
  24  chr24_4455714   Sample    A    G        0      0        2 
  24  chr24_4458266     AAsi    T    G      0.5      1        2 
  24  chr24_4458266     AKia    T    G        0      0        2 
  24  chr24_4458266     AOna    T    G        0      0        2 
  24  chr24_4458266     ASom    T    G        0      0        2 
  24  chr24_4458266     HCab    T    G        0      0        2 
  24  chr24_4458266     HPrz    T    G        0      0        2 
  24  chr24_4458266     ZBoe    T    G        0      0        2 
  24  chr24_4458266     ZGre    T    G        0      0        2 
  24  chr24_4458266     ZHar    T    G        0      0        2 
  24  chr24_4458266   Sample    T    G        0      0        2 
  24  chr24_4461265     AAsi    C    T        0      0        2 
  24  chr24_4461265     AKia    C    T        0      0        2 
  24  chr24_4461265     AOna    C    T        0      0        2 
  24  chr24_4461265     ASom    C    T        0      0        2 
  24  chr24_4461265     HCab    C    T        0      0        2 
  24  chr24_4461265     HPrz    C    T        0      0        2 
  24  chr24_4461265     ZBoe    C    T        0      0        2 
  24  chr24_4461265     ZGre    C    T        1      2        2 
  24  chr24_4461265     ZHar    C    T        0      0        2 
  24  chr24_4461265   Sample    C    T        0      0        2 
  24  chr24_4462654     AAsi    T    C        0      0        2 
  24  chr24_4462654     AKia    T    C      0.5      1        2 
  24  chr24_4462654     AOna    T    C      0.5      1        2 
  24  chr24_4462654     ASom    T    C        0      0        2 
  24  chr24_4462654     HCab    T    C        0      0        2 
  24  chr24_4462654     HPrz    T    C        0      0        2 
  24  chr24_4462654     ZBoe    T    C        0      0        2 
  24  chr24_4462654     ZGre    T    C        0      0        2 
  24  chr24_4462654     ZHar    T    C        0      0        2 
  24  chr24_4462654   Sample    T    C        1      2        2 
  24  chr24_4465016     AAsi    C    T        0      0        2 
  24  chr24_4465016     AKia    C    T      0.5      1        2 
  24  chr24_4465016     AOna    C    T        0      0        2 
  24  chr24_4465016     ASom    C    T        0      0        2 
  24  chr24_4465016     HCab    C    T        0      0        2 
  24  chr24_4465016     HPrz    C    T        0      0        2 
  24  chr24_4465016     ZBoe    C    T        0      0        2 
  24  chr24_4465016     ZGre    C    T        0      0        2 
  24  chr24_4465016     ZHar    C    T        0      0        2 
  24  chr24_4465016   Sample    C    T        0      0        2 
  24  chr24_4466223     AAsi    C    T        0      0        2 
  24  chr24_4466223     AKia    C    T        0      0        2 
  24  chr24_4466223     AOna    C    T      0.5      1        2 
  24  chr24_4466223     ASom    C    T        0      0        2 
  24  chr24_4466223     HCab    C    T        0      0        2 
  24  chr24_4466223     HPrz    C    T        0      0        2 
  24  chr24_4466223     ZBoe    C    T        1      2        2 
  24  chr24_4466223     ZGre    C    T        1      2        2 
  24  chr24_4466223     ZHar    C    T        1      2        2 
  24  chr24_4466223   Sample    C    T        0      0        2 
  24  chr24_4470615     AAsi    G    C        0      0        2 
  24  chr24_4470615     AKia    G    C        0      0        2 
  24  chr24_4470615     AOna    G    C        0      0        2 
  24  chr24_4470615     ASom    G    C        0      0        2 
  24  chr24_4470615     HCab    G    C        0      0        2 
  24  chr24_4470615     HPrz    G    C      0.5      1        2 
  24  chr24_4470615     ZBoe    G    C        0      0        2 
  24  chr24_4470615     ZGre    G    C        0      0        2 
  24  chr24_4470615     ZHar    G    C        0      0        2 
  24  chr24_4470615   Sample    G    C        0      0        2 
  24  chr24_4487464     AAsi    A    G        0      0        2 
  24  chr24_4487464     AKia    A    G      0.5      1        2 
  24  chr24_4487464     AOna    A    G        0      0        2 
  24  chr24_4487464     ASom    A    G        0      0        2 
  24  chr24_4487464     HCab    A    G        0      0        2 
  24  chr24_4487464     HPrz    A    G        0      0        2 
  24  chr24_4487464     ZBoe    A    G        0      0        2 
  24  chr24_4487464     ZGre    A    G        0      0        2 
  24  chr24_4487464     ZHar    A    G        0      0        2 
  24  chr24_4487464   Sample    A    G        0      0        2 
  24  chr24_4491460     AAsi    A    G        0      0        2 
  24  chr24_4491460     AKia    A    G      0.5      1        2 
  24  chr24_4491460     AOna    A    G      0.5      1        2 
  24  chr24_4491460     ASom    A    G        0      0        2 
  24  chr24_4491460     HCab    A    G        0      0        2 
  24  chr24_4491460     HPrz    A    G        0      0        2 
  24  chr24_4491460     ZBoe    A    G        0      0        2 
  24  chr24_4491460     ZGre    A    G        0      0        2 
  24  chr24_4491460     ZHar    A    G        0      0        2 
  24  chr24_4491460   Sample    A    G        0      0        2 
  24  chr24_4491601     AAsi    T    C        0      0        2 
  24  chr24_4491601     AKia    T    C        0      0        2 
  24  chr24_4491601     AOna    T    C        0      0        2 
  24  chr24_4491601     ASom    T    C        0      0        2 
  24  chr24_4491601     HCab    T    C        0      0        2 
  24  chr24_4491601     HPrz    T    C        0      0        2 
  24  chr24_4491601     ZBoe    T    C        0      0        2 
  24  chr24_4491601     ZGre    T    C      0.5      1        2 
  24  chr24_4491601     ZHar    T    C        0      0        2 
  24  chr24_4491601   Sample    T    C        0      0        2 
  24  chr24_4494387     AAsi    A    C        0      0        2 
  24  chr24_4494387     AKia    A    C        0      0        2 
  24  chr24_4494387     AOna    A    C        0      0        2 
  24  chr24_4494387     ASom    A    C        0      0        2 
  24  chr24_4494387     HCab    A    C      0.5      1        2 
  24  chr24_4494387     HPrz    A    C      0.5      1        2 
  24  chr24_4494387     ZBoe    A    C        0      0        2 
  24  chr24_4494387     ZGre    A    C        0      0        2 
  24  chr24_4494387     ZHar    A    C        0      0        2 
  24  chr24_4494387   Sample    A    C        0      0        2 
  24  chr24_4494616     AAsi    A    G        0      0        2 
  24  chr24_4494616     AKia    A    G        0      0        2 
  24  chr24_4494616     AOna    A    G        0      0        2 
  24  chr24_4494616     ASom    A    G        0      0        2 
  24  chr24_4494616     HCab    A    G        1      2        2 
  24  chr24_4494616     HPrz    A    G        1      2        2 
  24  chr24_4494616     ZBoe    A    G        0      0        2 
  24  chr24_4494616     ZGre    A    G        0      0        2 
  24  chr24_4494616     ZHar    A    G        0      0        2 
  24  chr24_4494616   Sample    A    G        0      0        2 
  24  chr24_4505626     AAsi    G    A        1      2        2 
  24  chr24_4505626     AKia    G    A      0.5      1        2 
  24  chr24_4505626     AOna    G    A      0.5      1        2 
  24  chr24_4505626     ASom    G    A        1      2        2 
  24  chr24_4505626     HCab    G    A        0      0        2 
  24  chr24_4505626     HPrz    G    A        0      0        2 
  24  chr24_4505626     ZBoe    G    A        0      0        2 
  24  chr24_4505626     ZGre    G    A        0      0        2 
  24  chr24_4505626     ZHar    G    A        0      0        2 
  24  chr24_4505626   Sample    G    A        1      2        2 
  24  chr24_4507863     AAsi    G    A        0      0        2 
  24  chr24_4507863     AKia    G    A        0      0        2 
  24  chr24_4507863     AOna    G    A        0      0        2 
  24  chr24_4507863     ASom    G    A        0      0        2 
  24  chr24_4507863     HCab    G    A        0      0        2 
  24  chr24_4507863     HPrz    G    A        0      0        2 
  24  chr24_4507863     ZBoe    G    A      0.5      1        2 
  24  chr24_4507863     ZGre    G    A        0      0        2 
  24  chr24_4507863     ZHar    G    A        0      0        2 
  24  chr24_4507863   Sample    G    A        0      0        2 
  24  chr24_4511355     AAsi    C    T        0      0        2 
  24  chr24_4511355     AKia    C    T        0      0        2 
  24  chr24_4511355     AOna    C    T        0      0        2 
  24  chr24_4511355     ASom    C    T        0      0        2 
  24  chr24_4511355     HCab    C    T        0      0        2 
  24  chr24_4511355     HPrz    C    T        0      0        2 
  24  chr24_4511355     ZBoe    C    T        0      0        2 
  24  chr24_4511355     ZGre    C    T        0      0        2 
  24  chr24_4511355     ZHar    C    T      0.5      1        2 
  24  chr24_4511355   Sample    C    T        0      0        2 
  24  chr24_4517198     AAsi    A    G        0      0        2 
  24  chr24_4517198     AKia    A    G      0.5      1        2 
  24  chr24_4517198     AOna    A    G        0      0        2 
  24  chr24_4517198     ASom    A    G        0      0        2 
  24  chr24_4517198     HCab    A    G        0      0        2 
  24  chr24_4517198     HPrz    A    G        0      0        2 
  24  chr24_4517198     ZBoe    A    G        0      0        2 
  24  chr24_4517198     ZGre    A    G        0      0        2 
  24  chr24_4517198     ZHar    A    G        0      0        2 
  24  chr24_4517198   Sample    A    G        0      0        2 
  24  chr24_4520714     AAsi    C    T        0      0        2 
  24  chr24_4520714     AKia    C    T        0      0        2 
  24  chr24_4520714     AOna    C    T        0      0        2 
  24  chr24_4520714     ASom    C    T        0      0        2 
  24  chr24_4520714     HCab    C    T        0      0        2 
  24  chr24_4520714     HPrz    C    T        0      0        2 
  24  chr24_4520714     ZBoe    C    T        0      0        2 
  24  chr24_4520714     ZGre    C    T      0.5      1        2 
  24  chr24_4520714     ZHar    C    T        0      0        2 
  24  chr24_4520714   Sample    C    T        0      0        2 
  24  chr24_4523670     AAsi    T    A        0      0        2 
  24  chr24_4523670     AKia    T    A        0      0        2 
  24  chr24_4523670     AOna    T    A        0      0        2 
  24  chr24_4523670     ASom    T    A        0      0        2 
  24  chr24_4523670     HCab    T    A        1      2        2 
  24  chr24_4523670     HPrz    T    A        1      2        2 
  24  chr24_4523670     ZBoe    T    A        0      0        2 
  24  chr24_4523670     ZGre    T    A        0      0        2 
  24  chr24_4523670     ZHar    T    A        0      0        2 
  24  chr24_4523670   Sample    T    A        0      0        2 
  24  chr24_4530857     AAsi    T    C        0      0        2 
  24  chr24_4530857     AKia    T    C        0      0        2 
  24  chr24_4530857     AOna    T    C        0      0        2 
  24  chr24_4530857     ASom    T    C        0      0        2 
  24  chr24_4530857     HCab    T    C        0      0        2 
  24  chr24_4530857     HPrz    T    C        0      0        2 
  24  chr24_4530857     ZBoe    T    C        1      2        2 
  24  chr24_4530857     ZGre    T    C        1      2        2 
  24  chr24_4530857     ZHar    T    C        0      0        2 
  24  chr24_4530857   Sample    T    C        0      0        2 
  24  chr24_4534915     AAsi    G    A        0      0        2 
  24  chr24_4534915     AKia    G    A      0.5      1        2 
  24  chr24_4534915     AOna    G    A        0      0        2 
  24  chr24_4534915     ASom    G    A        0      0        2 
  24  chr24_4534915     HCab    G    A        0      0        2 
  24  chr24_4534915     HPrz    G    A        0      0        2 
  24  chr24_4534915     ZBoe    G    A        0      0        2 
  24  chr24_4534915     ZGre    G    A        0      0        2 
  24  chr24_4534915     ZHar    G    A        0      0        2 
  24  chr24_4534915   Sample    G    A        0      0        2 
  24  chr24_4542719     AAsi    A    G        0      0        2 
  24  chr24_4542719     AKia    A    G        0      0        2 
  24  chr24_4542719     AOna    A    G        0      0        2 
  24  chr24_4542719     ASom    A    G        0      0        2 
  24  chr24_4542719     HCab    A    G        0      0        2 
  24  chr24_4542719     HPrz    A    G        0      0        2 
  24  chr24_4542719     ZBoe    A    G        0      0        2 
  24  chr24_4542719     ZGre    A    G        0      0        2 
  24  chr24_4542719     ZHar    A    G      0.5      1        2 
  24  chr24_4542719   Sample    A    G        0      0        2 
  24  chr24_4544443     AAsi    T    C        0      0        2 
  24  chr24_4544443     AKia    T    C        0      0        2 
  24  chr24_4544443     AOna    T    C        0      0        2 
  24  chr24_4544443     ASom    T    C        0      0        2 
  24  chr24_4544443     HCab    T    C        0      0        2 
  24  chr24_4544443     HPrz    T    C        0      0        2 
  24  chr24_4544443     ZBoe    T    C        0      0        2 
  24  chr24_4544443     ZGre    T    C        1      2        2 
  24  chr24_4544443     ZHar    T    C        0      0        2 
  24  chr24_4544443   Sample    T    C        0      0        2 
  24  chr24_4549473     AAsi    A    G        0      0        2 
  24  chr24_4549473     AKia    A    G        0      0        2 
  24  chr24_4549473     AOna    A    G        0      0        2 
  24  chr24_4549473     ASom    A    G        0      0        2 
  24  chr24_4549473     HCab    A    G        1      2        2 
  24  chr24_4549473     HPrz    A    G        1      2        2 
  24  chr24_4549473     ZBoe    A    G        0      0        2 
  24  chr24_4549473     ZGre    A    G        0      0        2 
  24  chr24_4549473     ZHar    A    G        0      0        2 
  24  chr24_4549473   Sample    A    G        0      0        2 
  24  chr24_4553832     AAsi    G    A        0      0        2 
  24  chr24_4553832     AKia    G    A        0      0        2 
  24  chr24_4553832     AOna    G    A        0      0        2 
  24  chr24_4553832     ASom    G    A        0      0        2 
  24  chr24_4553832     HCab    G    A      0.5      1        2 
  24  chr24_4553832     HPrz    G    A        1      2        2 
  24  chr24_4553832     ZBoe    G    A        0      0        2 
  24  chr24_4553832     ZGre    G    A        0      0        2 
  24  chr24_4553832     ZHar    G    A        0      0        2 
  24  chr24_4553832   Sample    G    A        0      0        2 
  24  chr24_4557193     AAsi    G    T        0      0        2 
  24  chr24_4557193     AKia    G    T        0      0        2 
  24  chr24_4557193     AOna    G    T        0      0        2 
  24  chr24_4557193     ASom    G    T        0      0        2 
  24  chr24_4557193     HCab    G    T        1      2        2 
  24  chr24_4557193     HPrz    G    T        1      2        2 
  24  chr24_4557193     ZBoe    G    T        0      0        2 
  24  chr24_4557193     ZGre    G    T        0      0        2 
  24  chr24_4557193     ZHar    G    T        0      0        2 
  24  chr24_4557193   Sample    G    T        0      0        2 
  24  chr24_4563293     AAsi    C    T        0      0        2 
  24  chr24_4563293     AKia    C    T        0      0        2 
  24  chr24_4563293     AOna    C    T        0      0        2 
  24  chr24_4563293     ASom    C    T        0      0        2 
  24  chr24_4563293     HCab    C    T        1      2        2 
  24  chr24_4563293     HPrz    C    T        1      2        2 
  24  chr24_4563293     ZBoe    C    T        0      0        2 
  24  chr24_4563293     ZGre    C    T        0      0        2 
  24  chr24_4563293     ZHar    C    T        0      0        2 
  24  chr24_4563293   Sample    C    T        0      0        2 
  24  chr24_4573946     AAsi    A    G        0      0        2 
  24  chr24_4573946     AKia    A    G        0      0        2 
  24  chr24_4573946     AOna    A    G        0      0        2 
  24  chr24_4573946     ASom    A    G        0      0        2 
  24  chr24_4573946     HCab    A    G        0      0        2 
  24  chr24_4573946     HPrz    A    G      0.5      1        2 
  24  chr24_4573946     ZBoe    A    G        0      0        2 
  24  chr24_4573946     ZGre    A    G        0      0        2 
  24  chr24_4573946     ZHar    A    G        0      0        2 
  24  chr24_4573946   Sample    A    G        0      0        2 
  24  chr24_4574731     AAsi    A    G        1      2        2 
  24  chr24_4574731     AKia    A    G        0      0        2 
  24  chr24_4574731     AOna    A    G        0      0        2 
  24  chr24_4574731     ASom    A    G        0      0        2 
  24  chr24_4574731     HCab    A    G        0      0        2 
  24  chr24_4574731     HPrz    A    G        0      0        2 
  24  chr24_4574731     ZBoe    A    G        0      0        2 
  24  chr24_4574731     ZGre    A    G        0      0        2 
  24  chr24_4574731     ZHar    A    G        0      0        2 
  24  chr24_4574731   Sample    A    G        1      2        2 
  24  chr24_4603789     AAsi    C    T        0      0        2 
  24  chr24_4603789     AKia    C    T        0      0        2 
  24  chr24_4603789     AOna    C    T        0      0        2 
  24  chr24_4603789     ASom    C    T        0      0        2 
  24  chr24_4603789     HCab    C    T        1      2        2 
  24  chr24_4603789     HPrz    C    T        1      2        2 
  24  chr24_4603789     ZBoe    C    T        0      0        2 
  24  chr24_4603789     ZGre    C    T        0      0        2 
  24  chr24_4603789     ZHar    C    T        0      0        2 
  24  chr24_4603789   Sample    C    T        0      0        2 
  24  chr24_4614725     AAsi    G    A        0      0        2 
  24  chr24_4614725     AKia    G    A      0.5      1        2 
  24  chr24_4614725     AOna    G    A        0      0        2 
  24  chr24_4614725     ASom    G    A        0      0        2 
  24  chr24_4614725     HCab    G    A        0      0        2 
  24  chr24_4614725     HPrz    G    A        0      0        2 
  24  chr24_4614725     ZBoe    G    A        0      0        2 
  24  chr24_4614725     ZGre    G    A        0      0        2 
  24  chr24_4614725     ZHar    G    A        0      0        2 
  24  chr24_4614725   Sample    G    A        0      0        2 
  24  chr24_4624839     AAsi    C    T        1      2        2 
  24  chr24_4624839     AKia    C    T        0      0        2 
  24  chr24_4624839     AOna    C    T        0      0        2 
  24  chr24_4624839     ASom    C    T        1      2        2 
  24  chr24_4624839     HCab    C    T        0      0        2 
  24  chr24_4624839     HPrz    C    T        0      0        2 
  24  chr24_4624839     ZBoe    C    T        0      0        2 
  24  chr24_4624839     ZGre    C    T        0      0        2 
  24  chr24_4624839     ZHar    C    T        0      0        2 
  24  chr24_4624839   Sample    C    T        1      2        2 
  24  chr24_4638505     AAsi    A    G        0      0        2 
  24  chr24_4638505     AKia    A    G        0      0        2 
  24  chr24_4638505     AOna    A    G      0.5      1        2 
  24  chr24_4638505     ASom    A    G        0      0        2 
  24  chr24_4638505     HCab    A    G        0      0        2 
  24  chr24_4638505     HPrz    A    G        0      0        2 
  24  chr24_4638505     ZBoe    A    G        0      0        2 
  24  chr24_4638505     ZGre    A    G        0      0        2 
  24  chr24_4638505     ZHar    A    G        0      0        2 
  24  chr24_4638505   Sample    A    G        0      0        2 
  24  chr24_4646740     AAsi    C    T        0      0        2 
  24  chr24_4646740     AKia    C    T        0      0        2 
  24  chr24_4646740     AOna    C    T        0      0        2 
  24  chr24_4646740     ASom    C    T        0      0        2 
  24  chr24_4646740     HCab    C    T        1      2        2 
  24  chr24_4646740     HPrz    C    T        1      2        2 
  24  chr24_4646740     ZBoe    C    T        0      0        2 
  24  chr24_4646740     ZGre    C    T        0      0        2 
  24  chr24_4646740     ZHar    C    T        0      0        2 
  24  chr24_4646740   Sample    C    T        0      0        2 
  24  chr24_4654120     AAsi    G    A        0      0        2 
  24  chr24_4654120     AKia    G    A        0      0        2 
  24  chr24_4654120     AOna    G    A        0      0        2 
  24  chr24_4654120     ASom    G    A        0      0        2 
  24  chr24_4654120     HCab    G    A        1      2        2 
  24  chr24_4654120     HPrz    G    A        1      2        2 
  24  chr24_4654120     ZBoe    G    A        0      0        2 
  24  chr24_4654120     ZGre    G    A        0      0        2 
  24  chr24_4654120     ZHar    G    A        0      0        2 
  24  chr24_4654120   Sample    G    A        0      0        2 
  24  chr24_4666353     AAsi    A    C        0      0        2 
  24  chr24_4666353     AKia    A    C        0      0        2 
  24  chr24_4666353     AOna    A    C        0      0        2 
  24  chr24_4666353     ASom    A    C        0      0        2 
  24  chr24_4666353     HCab    A    C        0      0        2 
  24  chr24_4666353     HPrz    A    C        0      0        2 
  24  chr24_4666353     ZBoe    A    C      0.5      1        2 
  24  chr24_4666353     ZGre    A    C        0      0        2 
  24  chr24_4666353     ZHar    A    C        0      0        2 
  24  chr24_4666353   Sample    A    C        0      0        2 
  24  chr24_4667512     AAsi    C    G        0      0        2 
  24  chr24_4667512     AKia    C    G        0      0        2 
  24  chr24_4667512     AOna    C    G        0      0        2 
  24  chr24_4667512     ASom    C    G        1      2        2 
  24  chr24_4667512     HCab    C    G        0      0        2 
  24  chr24_4667512     HPrz    C    G        0      0        2 
  24  chr24_4667512     ZBoe    C    G        0      0        2 
  24  chr24_4667512     ZGre    C    G        0      0        2 
  24  chr24_4667512     ZHar    C    G        0      0        2 
  24  chr24_4667512   Sample    C    G        0      0        2 
  24  chr24_4677332     AAsi    A    C        0      0        2 
  24  chr24_4677332     AKia    A    C        0      0        2 
  24  chr24_4677332     AOna    A    C        0      0        2 
  24  chr24_4677332     ASom    A    C        0      0        2 
  24  chr24_4677332     HCab    A    C        1      2        2 
  24  chr24_4677332     HPrz    A    C        1      2        2 
  24  chr24_4677332     ZBoe    A    C        0      0        2 
  24  chr24_4677332     ZGre    A    C        0      0        2 
  24  chr24_4677332     ZHar    A    C        0      0        2 
  24  chr24_4677332   Sample    A    C        0      0        2 
  24  chr24_4678087     AAsi    A    G        0      0        2 
  24  chr24_4678087     AKia    A    G        0      0        2 
  24  chr24_4678087     AOna    A    G        0      0        2 
  24  chr24_4678087     ASom    A    G        0      0        2 
  24  chr24_4678087     HCab    A    G        0      0        2 
  24  chr24_4678087     HPrz    A    G        0      0        2 
  24  chr24_4678087     ZBoe    A    G      0.5      1        2 
  24  chr24_4678087     ZGre    A    G        1      2        2 
  24  chr24_4678087     ZHar    A    G        1      2        2 
  24  chr24_4678087   Sample    A    G        0      0        2 
  24  chr24_4678331     AAsi    T    C        0      0        2 
  24  chr24_4678331     AKia    T    C        0      0        2 
  24  chr24_4678331     AOna    T    C        0      0        2 
  24  chr24_4678331     ASom    T    C        0      0        2 
  24  chr24_4678331     HCab    T    C        1      2        2 
  24  chr24_4678331     HPrz    T    C        1      2        2 
  24  chr24_4678331     ZBoe    T    C        0      0        2 
  24  chr24_4678331     ZGre    T    C        0      0        2 
  24  chr24_4678331     ZHar    T    C        0      0        2 
  24  chr24_4678331   Sample    T    C        0      0        2 
  24  chr24_4684674     AAsi    A    G        0      0        2 
  24  chr24_4684674     AKia    A    G        0      0        2 
  24  chr24_4684674     AOna    A    G        0      0        2 
  24  chr24_4684674     ASom    A    G        0      0        2 
  24  chr24_4684674     HCab    A    G      0.5      1        2 
  24  chr24_4684674     HPrz    A    G        1      2        2 
  24  chr24_4684674     ZBoe    A    G        0      0        2 
  24  chr24_4684674     ZGre    A    G        0      0        2 
  24  chr24_4684674     ZHar    A    G        0      0        2 
  24  chr24_4684674   Sample    A    G        0      0        2 
  24  chr24_4685595     AAsi    G    C        0      0        2 
  24  chr24_4685595     AKia    G    C        0      0        2 
  24  chr24_4685595     AOna    G    C        0      0        2 
  24  chr24_4685595     ASom    G    C        0      0        2 
  24  chr24_4685595     HCab    G    C        0      0        2 
  24  chr24_4685595     HPrz    G    C        0      0        2 
  24  chr24_4685595     ZBoe    G    C        1      2        2 
  24  chr24_4685595     ZGre    G    C        0      0        2 
  24  chr24_4685595     ZHar    G    C        0      0        2 
  24  chr24_4685595   Sample    G    C        0      0        2 
  24  chr24_4686787     AAsi    T    G        0      0        2 
  24  chr24_4686787     AKia    T    G        1      2        2 
  24  chr24_4686787     AOna    T    G        0      0        2 
  24  chr24_4686787     ASom    T    G        0      0        2 
  24  chr24_4686787     HCab    T    G        0      0        2 
  24  chr24_4686787     HPrz    T    G        0      0        2 
  24  chr24_4686787     ZBoe    T    G        0      0        2 
  24  chr24_4686787     ZGre    T    G        0      0        2 
  24  chr24_4686787     ZHar    T    G        0      0        2 
  24  chr24_4686787   Sample    T    G        0      0        2 
  24  chr24_4689848     AAsi    T    C        0      0        2 
  24  chr24_4689848     AKia    T    C        0      0        2 
  24  chr24_4689848     AOna    T    C        0      0        2 
  24  chr24_4689848     ASom    T    C        0      0        2 
  24  chr24_4689848     HCab    T    C      0.5      1        2 
  24  chr24_4689848     HPrz    T    C        0      0        2 
  24  chr24_4689848     ZBoe    T    C        0      0        2 
  24  chr24_4689848     ZGre    T    C        0      0        2 
  24  chr24_4689848     ZHar    T    C        0      0        2 
  24  chr24_4689848   Sample    T    C        0      0        2 
  24  chr24_4689858     AAsi    G    A        0      0        2 
  24  chr24_4689858     AKia    G    A        0      0        2 
  24  chr24_4689858     AOna    G    A        0      0        2 
  24  chr24_4689858     ASom    G    A        0      0        2 
  24  chr24_4689858     HCab    G    A      0.5      1        2 
  24  chr24_4689858     HPrz    G    A        0      0        2 
  24  chr24_4689858     ZBoe    G    A        0      0        2 
  24  chr24_4689858     ZGre    G    A        0      0        2 
  24  chr24_4689858     ZHar    G    A        0      0        2 
  24  chr24_4689858   Sample    G    A        0      0        2 
  24  chr24_4690997     AAsi    G    A        0      0        2 
  24  chr24_4690997     AKia    G    A        0      0        2 
  24  chr24_4690997     AOna    G    A        0      0        2 
  24  chr24_4690997     ASom    G    A        0      0        2 
  24  chr24_4690997     HCab    G    A        0      0        2 
  24  chr24_4690997     HPrz    G    A        0      0        2 
  24  chr24_4690997     ZBoe    G    A        0      0        2 
  24  chr24_4690997     ZGre    G    A        1      2        2 
  24  chr24_4690997     ZHar    G    A        0      0        2 
  24  chr24_4690997   Sample    G    A        0      0        2 
  24  chr24_4693005     AAsi    A    G        0      0        2 
  24  chr24_4693005     AKia    A    G        0      0        2 
  24  chr24_4693005     AOna    A    G        0      0        2 
  24  chr24_4693005     ASom    A    G        0      0        2 
  24  chr24_4693005     HCab    A    G        0      0        2 
  24  chr24_4693005     HPrz    A    G        0      0        2 
  24  chr24_4693005     ZBoe    A    G      0.5      1        2 
  24  chr24_4693005     ZGre    A    G        0      0        2 
  24  chr24_4693005     ZHar    A    G        0      0        2 
  24  chr24_4693005   Sample    A    G        0      0        2 
  24  chr24_4701298     AAsi    A    G        0      0        2 
  24  chr24_4701298     AKia    A    G        0      0        2 
  24  chr24_4701298     AOna    A    G        0      0        2 
  24  chr24_4701298     ASom    A    G        0      0        2 
  24  chr24_4701298     HCab    A    G        0      0        2 
  24  chr24_4701298     HPrz    A    G        0      0        2 
  24  chr24_4701298     ZBoe    A    G        0      0        2 
  24  chr24_4701298     ZGre    A    G        0      0        2 
  24  chr24_4701298     ZHar    A    G        1      2        2 
  24  chr24_4701298   Sample    A    G        0      0        2 
  24  chr24_4701688     AAsi    T    C        0      0        2 
  24  chr24_4701688     AKia    T    C        0      0        2 
  24  chr24_4701688     AOna    T    C        0      0        2 
  24  chr24_4701688     ASom    T    C        0      0        2 
  24  chr24_4701688     HCab    T    C        0      0        2 
  24  chr24_4701688     HPrz    T    C        0      0        2 
  24  chr24_4701688     ZBoe    T    C        0      0        2 
  24  chr24_4701688     ZGre    T    C        0      0        2 
  24  chr24_4701688     ZHar    T    C        1      2        2 
  24  chr24_4701688   Sample    T    C        0      0        2 
  24  chr24_4705387     AAsi    C    A        0      0        2 
  24  chr24_4705387     AKia    C    A        1      2        2 
  24  chr24_4705387     AOna    C    A        1      2        2 
  24  chr24_4705387     ASom    C    A        0      0        2 
  24  chr24_4705387     HCab    C    A        0      0        2 
  24  chr24_4705387     HPrz    C    A        0      0        2 
  24  chr24_4705387     ZBoe    C    A        0      0        2 
  24  chr24_4705387     ZGre    C    A        0      0        2 
  24  chr24_4705387     ZHar    C    A        0      0        2 
  24  chr24_4705387   Sample    C    A        0      0        2 
  24  chr24_4721267     AAsi    C    T        0      0        2 
  24  chr24_4721267     AKia    C    T        0      0        2 
  24  chr24_4721267     AOna    C    T        0      0        2 
  24  chr24_4721267     ASom    C    T        0      0        2 
  24  chr24_4721267     HCab    C    T        1      2        2 
  24  chr24_4721267     HPrz    C    T        1      2        2 
  24  chr24_4721267     ZBoe    C    T        0      0        2 
  24  chr24_4721267     ZGre    C    T        0      0        2 
  24  chr24_4721267     ZHar    C    T        0      0        2 
  24  chr24_4721267   Sample    C    T        0      0        2 
  24  chr24_4721312     AAsi    G    T        0      0        2 
  24  chr24_4721312     AKia    G    T        0      0        2 
  24  chr24_4721312     AOna    G    T        0      0        2 
  24  chr24_4721312     ASom    G    T        0      0        2 
  24  chr24_4721312     HCab    G    T        0      0        2 
  24  chr24_4721312     HPrz    G    T        0      0        2 
  24  chr24_4721312     ZBoe    G    T        1      2        2 
  24  chr24_4721312     ZGre    G    T        0      0        2 
  24  chr24_4721312     ZHar    G    T        0      0        2 
  24  chr24_4721312   Sample    G    T        0      0        2 
  24  chr24_4721552     AAsi    A    G      0.5      1        2 
  24  chr24_4721552     AKia    A    G        0      0        2 
  24  chr24_4721552     AOna    A    G        0      0        2 
  24  chr24_4721552     ASom    A    G        0      0        2 
  24  chr24_4721552     HCab    A    G        0      0        2 
  24  chr24_4721552     HPrz    A    G        0      0        2 
  24  chr24_4721552     ZBoe    A    G        0      0        2 
  24  chr24_4721552     ZGre    A    G        0      0        2 
  24  chr24_4721552     ZHar    A    G        0      0        2 
  24  chr24_4721552   Sample    A    G        1      2        2 
  24  chr24_4723388     AAsi    A    G        0      0        2 
  24  chr24_4723388     AKia    A    G        0      0        2 
  24  chr24_4723388     AOna    A    G        0      0        2 
  24  chr24_4723388     ASom    A    G        0      0        2 
  24  chr24_4723388     HCab    A    G        0      0        2 
  24  chr24_4723388     HPrz    A    G      0.5      1        2 
  24  chr24_4723388     ZBoe    A    G        0      0        2 
  24  chr24_4723388     ZGre    A    G        0      0        2 
  24  chr24_4723388     ZHar    A    G        0      0        2 
  24  chr24_4723388   Sample    A    G        0      0        2 
  24  chr24_4734488     AAsi    C    G        0      0        2 
  24  chr24_4734488     AKia    C    G        0      0        2 
  24  chr24_4734488     AOna    C    G        0      0        2 
  24  chr24_4734488     ASom    C    G        0      0        2 
  24  chr24_4734488     HCab    C    G        0      0        2 
  24  chr24_4734488     HPrz    C    G        1      2        2 
  24  chr24_4734488     ZBoe    C    G        0      0        2 
  24  chr24_4734488     ZGre    C    G        0      0        2 
  24  chr24_4734488     ZHar    C    G        0      0        2 
  24  chr24_4734488   Sample    C    G        0      0        2 
  24  chr24_4736618     AAsi    A    G        0      0        2 
  24  chr24_4736618     AKia    A    G        0      0        2 
  24  chr24_4736618     AOna    A    G        0      0        2 
  24  chr24_4736618     ASom    A    G        0      0        2 
  24  chr24_4736618     HCab    A    G        1      2        2 
  24  chr24_4736618     HPrz    A    G        1      2        2 
  24  chr24_4736618     ZBoe    A    G        0      0        2 
  24  chr24_4736618     ZGre    A    G        0      0        2 
  24  chr24_4736618     ZHar    A    G        0      0        2 
  24  chr24_4736618   Sample    A    G        0      0        2 
  24  chr24_4739919     AAsi    A    T        0      0        2 
  24  chr24_4739919     AKia    A    T        0      0        2 
  24  chr24_4739919     AOna    A    T        0      0        2 
  24  chr24_4739919     ASom    A    T        0      0        2 
  24  chr24_4739919     HCab    A    T        0      0        2 
  24  chr24_4739919     HPrz    A    T        0      0        2 
  24  chr24_4739919     ZBoe    A    T        1      2        2 
  24  chr24_4739919     ZGre    A    T        1      2        2 
  24  chr24_4739919     ZHar    A    T        1      2        2 
  24  chr24_4739919   Sample    A    T        0      0        2 
  24  chr24_4745632     AAsi    T    G        0      0        2 
  24  chr24_4745632     AKia    T    G        0      0        2 
  24  chr24_4745632     AOna    T    G        0      0        2 
  24  chr24_4745632     ASom    T    G        0      0        2 
  24  chr24_4745632     HCab    T    G        0      0        2 
  24  chr24_4745632     HPrz    T    G        0      0        2 
  24  chr24_4745632     ZBoe    T    G        0      0        2 
  24  chr24_4745632     ZGre    T    G        0      0        2 
  24  chr24_4745632     ZHar    T    G        1      2        2 
  24  chr24_4745632   Sample    T    G        0      0        2 
  24  chr24_4745658     AAsi    A    G        0      0        2 
  24  chr24_4745658     AKia    A    G        0      0        2 
  24  chr24_4745658     AOna    A    G        0      0        2 
  24  chr24_4745658     ASom    A    G        0      0        2 
  24  chr24_4745658     HCab    A    G        0      0        2 
  24  chr24_4745658     HPrz    A    G        0      0        2 
  24  chr24_4745658     ZBoe    A    G        0      0        2 
  24  chr24_4745658     ZGre    A    G      0.5      1        2 
  24  chr24_4745658     ZHar    A    G        0      0        2 
  24  chr24_4745658   Sample    A    G        0      0        2 
  24  chr24_4745692     AAsi    T    C        0      0        2 
  24  chr24_4745692     AKia    T    C        0      0        2 
  24  chr24_4745692     AOna    T    C        0      0        2 
  24  chr24_4745692     ASom    T    C        0      0        2 
  24  chr24_4745692     HCab    T    C        0      0        2 
  24  chr24_4745692     HPrz    T    C        1      2        2 
  24  chr24_4745692     ZBoe    T    C        0      0        2 
  24  chr24_4745692     ZGre    T    C        0      0        2 
  24  chr24_4745692     ZHar    T    C        0      0        2 
  24  chr24_4745692   Sample    T    C        0      0        2 
  24  chr24_4747716     AAsi    T    C        0      0        2 
  24  chr24_4747716     AKia    T    C        0      0        2 
  24  chr24_4747716     AOna    T    C        0      0        2 
  24  chr24_4747716     ASom    T    C        0      0        2 
  24  chr24_4747716     HCab    T    C        1      2        2 
  24  chr24_4747716     HPrz    T    C        1      2        2 
  24  chr24_4747716     ZBoe    T    C        0      0        2 
  24  chr24_4747716     ZGre    T    C        0      0        2 
  24  chr24_4747716     ZHar    T    C        0      0        2 
  24  chr24_4747716   Sample    T    C        0      0        2 
  24  chr24_4748739     AAsi    G    A        0      0        2 
  24  chr24_4748739     AKia    G    A        0      0        2 
  24  chr24_4748739     AOna    G    A        0      0        2 
  24  chr24_4748739     ASom    G    A        0      0        2 
  24  chr24_4748739     HCab    G    A        0      0        2 
  24  chr24_4748739     HPrz    G    A        1      2        2 
  24  chr24_4748739     ZBoe    G    A        0      0        2 
  24  chr24_4748739     ZGre    G    A        0      0        2 
  24  chr24_4748739     ZHar    G    A        0      0        2 
  24  chr24_4748739   Sample    G    A        0      0        2 
  24  chr24_4748965     AAsi    T    A        0      0        2 
  24  chr24_4748965     AKia    T    A        0      0        2 
  24  chr24_4748965     AOna    T    A        0      0        2 
  24  chr24_4748965     ASom    T    A        0      0        2 
  24  chr24_4748965     HCab    T    A        0      0        2 
  24  chr24_4748965     HPrz    T    A        0      0        2 
  24  chr24_4748965     ZBoe    T    A        0      0        2 
  24  chr24_4748965     ZGre    T    A        0      0        2 
  24  chr24_4748965     ZHar    T    A        1      2        2 
  24  chr24_4748965   Sample    T    A        0      0        2 
  24  chr24_4753016     AAsi    A    G        0      0        2 
  24  chr24_4753016     AKia    A    G        0      0        2 
  24  chr24_4753016     AOna    A    G        0      0        2 
  24  chr24_4753016     ASom    A    G        0      0        2 
  24  chr24_4753016     HCab    A    G        0      0        2 
  24  chr24_4753016     HPrz    A    G        1      2        2 
  24  chr24_4753016     ZBoe    A    G        0      0        2 
  24  chr24_4753016     ZGre    A    G        0      0        2 
  24  chr24_4753016     ZHar    A    G        0      0        2 
  24  chr24_4753016   Sample    A    G        0      0        2 
  24  chr24_4758977     AAsi    T    C      0.5      1        2 
  24  chr24_4758977     AKia    T    C        0      0        2 
  24  chr24_4758977     AOna    T    C      0.5      1        2 
  24  chr24_4758977     ASom    T    C        0      0        2 
  24  chr24_4758977     HCab    T    C        0      0        2 
  24  chr24_4758977     HPrz    T    C        0      0        2 
  24  chr24_4758977     ZBoe    T    C        0      0        2 
  24  chr24_4758977     ZGre    T    C        0      0        2 
  24  chr24_4758977     ZHar    T    C        0      0        2 
  24  chr24_4758977   Sample    T    C        0      0        2 
  24  chr24_4766140     AAsi    C    T        0      0        2 
  24  chr24_4766140     AKia    C    T        1      2        2 
  24  chr24_4766140     AOna    C    T      0.5      1        2 
  24  chr24_4766140     ASom    C    T        0      0        2 
  24  chr24_4766140     HCab    C    T        0      0        2 
  24  chr24_4766140     HPrz    C    T        0      0        2 
  24  chr24_4766140     ZBoe    C    T        0      0        2 
  24  chr24_4766140     ZGre    C    T        0      0        2 
  24  chr24_4766140     ZHar    C    T        0      0        2 
  24  chr24_4766140   Sample    C    T        0      0        2 
  24  chr24_4767526     AAsi    T    A        0      0        2 
  24  chr24_4767526     AKia    T    A        0      0        2 
  24  chr24_4767526     AOna    T    A      0.5      1        2 
  24  chr24_4767526     ASom    T    A        0      0        2 
  24  chr24_4767526     HCab    T    A        0      0        2 
  24  chr24_4767526     HPrz    T    A        0      0        2 
  24  chr24_4767526     ZBoe    T    A        0      0        2 
  24  chr24_4767526     ZGre    T    A        0      0        2 
  24  chr24_4767526     ZHar    T    A        0      0        2 
  24  chr24_4767526   Sample    T    A        0      0        2 
  24  chr24_4769006     AAsi    G    A        0      0        2 
  24  chr24_4769006     AKia    G    A        0      0        2 
  24  chr24_4769006     AOna    G    A        0      0        2 
  24  chr24_4769006     ASom    G    A        0      0        2 
  24  chr24_4769006     HCab    G    A        0      0        2 
  24  chr24_4769006     HPrz    G    A        0      0        2 
  24  chr24_4769006     ZBoe    G    A        0      0        2 
  24  chr24_4769006     ZGre    G    A      0.5      1        2 
  24  chr24_4769006     ZHar    G    A        0      0        2 
  24  chr24_4769006   Sample    G    A        0      0        2 
  24  chr24_4788000     AAsi    T    C        0      0        2 
  24  chr24_4788000     AKia    T    C        0      0        2 
  24  chr24_4788000     AOna    T    C        0      0        2 
  24  chr24_4788000     ASom    T    C        0      0        2 
  24  chr24_4788000     HCab    T    C        0      0        2 
  24  chr24_4788000     HPrz    T    C        0      0        2 
  24  chr24_4788000     ZBoe    T    C      0.5      1        2 
  24  chr24_4788000     ZGre    T    C        0      0        2 
  24  chr24_4788000     ZHar    T    C        0      0        2 
  24  chr24_4788000   Sample    T    C        0      0        2 
  24  chr24_4791969     AAsi    A    G        0      0        2 
  24  chr24_4791969     AKia    A    G        0      0        2 
  24  chr24_4791969     AOna    A    G        0      0        2 
  24  chr24_4791969     ASom    A    G        0      0        2 
  24  chr24_4791969     HCab    A    G        0      0        2 
  24  chr24_4791969     HPrz    A    G        0      0        2 
  24  chr24_4791969     ZBoe    A    G      0.5      1        2 
  24  chr24_4791969     ZGre    A    G        0      0        2 
  24  chr24_4791969     ZHar    A    G        0      0        2 
  24  chr24_4791969   Sample    A    G        0      0        2 
  24  chr24_4800828     AAsi    C    T        0      0        2 
  24  chr24_4800828     AKia    C    T        0      0        2 
  24  chr24_4800828     AOna    C    T        0      0        2 
  24  chr24_4800828     ASom    C    T        0      0        2 
  24  chr24_4800828     HCab    C    T        1      2        2 
  24  chr24_4800828     HPrz    C    T        1      2        2 
  24  chr24_4800828     ZBoe    C    T        0      0        2 
  24  chr24_4800828     ZGre    C    T        0      0        2 
  24  chr24_4800828     ZHar    C    T        0      0        2 
  24  chr24_4800828   Sample    C    T        0      0        2 
  24  chr24_4810770     AAsi    A    G      0.5      1        2 
  24  chr24_4810770     AKia    A    G        0      0        2 
  24  chr24_4810770     AOna    A    G        0      0        2 
  24  chr24_4810770     ASom    A    G        0      0        2 
  24  chr24_4810770     HCab    A    G        0      0        2 
  24  chr24_4810770     HPrz    A    G        0      0        2 
  24  chr24_4810770     ZBoe    A    G        0      0        2 
  24  chr24_4810770     ZGre    A    G        0      0        2 
  24  chr24_4810770     ZHar    A    G        0      0        2 
  24  chr24_4810770   Sample    A    G        1      2        2 
  24  chr24_4814028     AAsi    C    T        0      0        2 
  24  chr24_4814028     AKia    C    T        0      0        2 
  24  chr24_4814028     AOna    C    T        0      0        2 
  24  chr24_4814028     ASom    C    T        0      0        2 
  24  chr24_4814028     HCab    C    T        1      2        2 
  24  chr24_4814028     HPrz    C    T        1      2        2 
  24  chr24_4814028     ZBoe    C    T        0      0        2 
  24  chr24_4814028     ZGre    C    T        0      0        2 
  24  chr24_4814028     ZHar    C    T        0      0        2 
  24  chr24_4814028   Sample    C    T        0      0        2 
  24  chr24_4818028     AAsi    C    A        0      0        2 
  24  chr24_4818028     AKia    C    A      0.5      1        2 
  24  chr24_4818028     AOna    C    A      0.5      1        2 
  24  chr24_4818028     ASom    C    A        0      0        2 
  24  chr24_4818028     HCab    C    A        0      0        2 
  24  chr24_4818028     HPrz    C    A        0      0        2 
  24  chr24_4818028     ZBoe    C    A        0      0        2 
  24  chr24_4818028     ZGre    C    A        0      0        2 
  24  chr24_4818028     ZHar    C    A        0      0        2 
  24  chr24_4818028   Sample    C    A        0      0        2 
  24  chr24_4827947     AAsi    A    T        0      0        2 
  24  chr24_4827947     AKia    A    T        0      0        2 
  24  chr24_4827947     AOna    A    T        0      0        2 
  24  chr24_4827947     ASom    A    T        0      0        2 
  24  chr24_4827947     HCab    A    T        0      0        2 
  24  chr24_4827947     HPrz    A    T        1      2        2 
  24  chr24_4827947     ZBoe    A    T        0      0        2 
  24  chr24_4827947     ZGre    A    T        0      0        2 
  24  chr24_4827947     ZHar    A    T        0      0        2 
  24  chr24_4827947   Sample    A    T        0      0        2 
  24  chr24_4829317     AAsi    G    A        0      0        2 
  24  chr24_4829317     AKia    G    A        0      0        2 
  24  chr24_4829317     AOna    G    A        0      0        2 
  24  chr24_4829317     ASom    G    A        0      0        2 
  24  chr24_4829317     HCab    G    A        1      2        2 
  24  chr24_4829317     HPrz    G    A        1      2        2 
  24  chr24_4829317     ZBoe    G    A        0      0        2 
  24  chr24_4829317     ZGre    G    A        0      0        2 
  24  chr24_4829317     ZHar    G    A        0      0        2 
  24  chr24_4829317   Sample    G    A        0      0        2 
  24  chr24_4830140     AAsi    C    T        0      0        2 
  24  chr24_4830140     AKia    C    T      0.5      1        2 
  24  chr24_4830140     AOna    C    T        0      0        2 
  24  chr24_4830140     ASom    C    T        0      0        2 
  24  chr24_4830140     HCab    C    T        0      0        2 
  24  chr24_4830140     HPrz    C    T        0      0        2 
  24  chr24_4830140     ZBoe    C    T        0      0        2 
  24  chr24_4830140     ZGre    C    T        0      0        2 
  24  chr24_4830140     ZHar    C    T        0      0        2 
  24  chr24_4830140   Sample    C    T        0      0        2 
  24  chr24_4834394     AAsi    G    T        0      0        2 
  24  chr24_4834394     AKia    G    T        0      0        2 
  24  chr24_4834394     AOna    G    T        0      0        2 
  24  chr24_4834394     ASom    G    T        0      0        2 
  24  chr24_4834394     HCab    G    T        0      0        2 
  24  chr24_4834394     HPrz    G    T        0      0        2 
  24  chr24_4834394     ZBoe    G    T        1      2        2 
  24  chr24_4834394     ZGre    G    T        1      2        2 
  24  chr24_4834394     ZHar    G    T        0      0        2 
  24  chr24_4834394   Sample    G    T        0      0        2 
  24  chr24_4839923     AAsi    C    T        0      0        2 
  24  chr24_4839923     AKia    C    T        0      0        2 
  24  chr24_4839923     AOna    C    T        0      0        2 
  24  chr24_4839923     ASom    C    T        0      0        2 
  24  chr24_4839923     HCab    C    T        0      0        2 
  24  chr24_4839923     HPrz    C    T        0      0        2 
  24  chr24_4839923     ZBoe    C    T        0      0        2 
  24  chr24_4839923     ZGre    C    T        1      2        2 
  24  chr24_4839923     ZHar    C    T        0      0        2 
  24  chr24_4839923   Sample    C    T        0      0        2 
  24  chr24_4840930     AAsi    G    A        0      0        2 
  24  chr24_4840930     AKia    G    A        0      0        2 
  24  chr24_4840930     AOna    G    A        0      0        2 
  24  chr24_4840930     ASom    G    A        0      0        2 
  24  chr24_4840930     HCab    G    A        0      0        2 
  24  chr24_4840930     HPrz    G    A        0      0        2 
  24  chr24_4840930     ZBoe    G    A        1      2        2 
  24  chr24_4840930     ZGre    G    A        1      2        2 
  24  chr24_4840930     ZHar    G    A        1      2        2 
  24  chr24_4840930   Sample    G    A        0      0        2 
  24  chr24_4841159     AAsi    T    C        0      0        2 
  24  chr24_4841159     AKia    T    C      0.5      1        2 
  24  chr24_4841159     AOna    T    C        0      0        2 
  24  chr24_4841159     ASom    T    C        0      0        2 
  24  chr24_4841159     HCab    T    C        0      0        2 
  24  chr24_4841159     HPrz    T    C        0      0        2 
  24  chr24_4841159     ZBoe    T    C        0      0        2 
  24  chr24_4841159     ZGre    T    C        0      0        2 
  24  chr24_4841159     ZHar    T    C        0      0        2 
  24  chr24_4841159   Sample    T    C        0      0        2 
  24  chr24_4844371     AAsi    A    G        0      0        2 
  24  chr24_4844371     AKia    A    G        0      0        2 
  24  chr24_4844371     AOna    A    G        0      0        2 
  24  chr24_4844371     ASom    A    G        0      0        2 
  24  chr24_4844371     HCab    A    G      0.5      1        2 
  24  chr24_4844371     HPrz    A    G        0      0        2 
  24  chr24_4844371     ZBoe    A    G        0      0        2 
  24  chr24_4844371     ZGre    A    G        0      0        2 
  24  chr24_4844371     ZHar    A    G        0      0        2 
  24  chr24_4844371   Sample    A    G        0      0        2 
  24  chr24_4847493     AAsi    T    C        0      0        2 
  24  chr24_4847493     AKia    T    C        0      0        2 
  24  chr24_4847493     AOna    T    C        0      0        2 
  24  chr24_4847493     ASom    T    C        0      0        2 
  24  chr24_4847493     HCab    T    C        0      0        2 
  24  chr24_4847493     HPrz    T    C        0      0        2 
  24  chr24_4847493     ZBoe    T    C        0      0        2 
  24  chr24_4847493     ZGre    T    C      0.5      1        2 
  24  chr24_4847493     ZHar    T    C        0      0        2 
  24  chr24_4847493   Sample    T    C        0      0        2 
  24  chr24_4855137     AAsi    T    A        0      0        2 
  24  chr24_4855137     AKia    T    A        0      0        2 
  24  chr24_4855137     AOna    T    A        0      0        2 
  24  chr24_4855137     ASom    T    A        0      0        2 
  24  chr24_4855137     HCab    T    A        1      2        2 
  24  chr24_4855137     HPrz    T    A        1      2        2 
  24  chr24_4855137     ZBoe    T    A        0      0        2 
  24  chr24_4855137     ZGre    T    A        0      0        2 
  24  chr24_4855137     ZHar    T    A        0      0        2 
  24  chr24_4855137   Sample    T    A        0      0        2 
  24  chr24_4867938     AAsi    G    C        0      0        2 
  24  chr24_4867938     AKia    G    C        0      0        2 
  24  chr24_4867938     AOna    G    C        1      2        2 
  24  chr24_4867938     ASom    G    C        0      0        2 
  24  chr24_4867938     HCab    G    C        0      0        2 
  24  chr24_4867938     HPrz    G    C        0      0        2 
  24  chr24_4867938     ZBoe    G    C        0      0        2 
  24  chr24_4867938     ZGre    G    C        0      0        2 
  24  chr24_4867938     ZHar    G    C        0      0        2 
  24  chr24_4867938   Sample    G    C        0      0        2 
  24  chr24_4867984     AAsi    A    G        0      0        2 
  24  chr24_4867984     AKia    A    G        0      0        2 
  24  chr24_4867984     AOna    A    G        0      0        2 
  24  chr24_4867984     ASom    A    G        0      0        2 
  24  chr24_4867984     HCab    A    G      0.5      1        2 
  24  chr24_4867984     HPrz    A    G      0.5      1        2 
  24  chr24_4867984     ZBoe    A    G        0      0        2 
  24  chr24_4867984     ZGre    A    G        0      0        2 
  24  chr24_4867984     ZHar    A    G        0      0        2 
  24  chr24_4867984   Sample    A    G        0      0        2 
  24  chr24_4868032     AAsi    G    A        0      0        2 
  24  chr24_4868032     AKia    G    A        0      0        2 
  24  chr24_4868032     AOna    G    A        0      0        2 
  24  chr24_4868032     ASom    G    A        0      0        2 
  24  chr24_4868032     HCab    G    A        0      0        2 
  24  chr24_4868032     HPrz    G    A        0      0        2 
  24  chr24_4868032     ZBoe    G    A      0.5      1        2 
  24  chr24_4868032     ZGre    G    A        0      0        2 
  24  chr24_4868032     ZHar    G    A        0      0        2 
  24  chr24_4868032   Sample    G    A        0      0        2 
  24  chr24_4889158     AAsi    A    T        0      0        2 
  24  chr24_4889158     AKia    A    T        1      2        2 
  24  chr24_4889158     AOna    A    T        1      2        2 
  24  chr24_4889158     ASom    A    T        0      0        2 
  24  chr24_4889158     HCab    A    T        0      0        2 
  24  chr24_4889158     HPrz    A    T        0      0        2 
  24  chr24_4889158     ZBoe    A    T        0      0        2 
  24  chr24_4889158     ZGre    A    T        0      0        2 
  24  chr24_4889158     ZHar    A    T        0      0        2 
  24  chr24_4889158   Sample    A    T        0      0        2 
  24  chr24_4904154     AAsi    C    T        0      0        2 
  24  chr24_4904154     AKia    C    T        0      0        2 
  24  chr24_4904154     AOna    C    T        0      0        2 
  24  chr24_4904154     ASom    C    T        0      0        2 
  24  chr24_4904154     HCab    C    T        1      2        2 
  24  chr24_4904154     HPrz    C    T        1      2        2 
  24  chr24_4904154     ZBoe    C    T        0      0        2 
  24  chr24_4904154     ZGre    C    T        0      0        2 
  24  chr24_4904154     ZHar    C    T        0      0        2 
  24  chr24_4904154   Sample    C    T        0      0        2 
  24  chr24_4909956     AAsi    A    G        0      0        2 
  24  chr24_4909956     AKia    A    G        0      0        2 
  24  chr24_4909956     AOna    A    G        0      0        2 
  24  chr24_4909956     ASom    A    G        0      0        2 
  24  chr24_4909956     HCab    A    G      0.5      1        2 
  24  chr24_4909956     HPrz    A    G        0      0        2 
  24  chr24_4909956     ZBoe    A    G        0      0        2 
  24  chr24_4909956     ZGre    A    G        0      0        2 
  24  chr24_4909956     ZHar    A    G        0      0        2 
  24  chr24_4909956   Sample    A    G        0      0        2 
  24  chr24_4910693     AAsi    T    C        0      0        2 
  24  chr24_4910693     AKia    T    C        0      0        2 
  24  chr24_4910693     AOna    T    C        0      0        2 
  24  chr24_4910693     ASom    T    C        0      0        2 
  24  chr24_4910693     HCab    T    C        1      2        2 
  24  chr24_4910693     HPrz    T    C        1      2        2 
  24  chr24_4910693     ZBoe    T    C        0      0        2 
  24  chr24_4910693     ZGre    T    C        0      0        2 
  24  chr24_4910693     ZHar    T    C        0      0        2 
  24  chr24_4910693   Sample    T    C        0      0        2 
  24  chr24_4915265     AAsi    A    G        0      0        2 
  24  chr24_4915265     AKia    A    G        0      0        2 
  24  chr24_4915265     AOna    A    G        0      0        2 
  24  chr24_4915265     ASom    A    G      0.5      1        2 
  24  chr24_4915265     HCab    A    G        0      0        2 
  24  chr24_4915265     HPrz    A    G        0      0        2 
  24  chr24_4915265     ZBoe    A    G        0      0        2 
  24  chr24_4915265     ZGre    A    G        0      0        2 
  24  chr24_4915265     ZHar    A    G        0      0        2 
  24  chr24_4915265   Sample    A    G        0      0        2 
  24  chr24_4921854     AAsi    C    T        0      0        2 
  24  chr24_4921854     AKia    C    T        0      0        2 
  24  chr24_4921854     AOna    C    T        0      0        2 
  24  chr24_4921854     ASom    C    T      0.5      1        2 
  24  chr24_4921854     HCab    C    T        0      0        2 
  24  chr24_4921854     HPrz    C    T        0      0        2 
  24  chr24_4921854     ZBoe    C    T        0      0        2 
  24  chr24_4921854     ZGre    C    T        0      0        2 
  24  chr24_4921854     ZHar    C    T        0      0        2 
  24  chr24_4921854   Sample    C    T        0      0        2 
  24  chr24_4922948     AAsi    T    A        0      0        2 
  24  chr24_4922948     AKia    T    A        0      0        2 
  24  chr24_4922948     AOna    T    A        0      0        2 
  24  chr24_4922948     ASom    T    A        0      0        2 
  24  chr24_4922948     HCab    T    A        0      0        2 
  24  chr24_4922948     HPrz    T    A      0.5      1        2 
  24  chr24_4922948     ZBoe    T    A        0      0        2 
  24  chr24_4922948     ZGre    T    A        0      0        2 
  24  chr24_4922948     ZHar    T    A        0      0        2 
  24  chr24_4922948   Sample    T    A        0      0        2 
  24  chr24_4923298     AAsi    T    A        0      0        2 
  24  chr24_4923298     AKia    T    A        0      0        2 
  24  chr24_4923298     AOna    T    A        0      0        2 
  24  chr24_4923298     ASom    T    A        0      0        2 
  24  chr24_4923298     HCab    T    A        0      0        2 
  24  chr24_4923298     HPrz    T    A        0      0        2 
  24  chr24_4923298     ZBoe    T    A      0.5      1        2 
  24  chr24_4923298     ZGre    T    A        0      0        2 
  24  chr24_4923298     ZHar    T    A        0      0        2 
  24  chr24_4923298   Sample    T    A        0      0        2 
  24  chr24_4927886     AAsi    C    A        0      0        2 
  24  chr24_4927886     AKia    C    A        0      0        2 
  24  chr24_4927886     AOna    C    A        0      0        2 
  24  chr24_4927886     ASom    C    A        0      0        2 
  24  chr24_4927886     HCab    C    A        0      0        2 
  24  chr24_4927886     HPrz    C    A        0      0        2 
  24  chr24_4927886     ZBoe    C    A      0.5      1        2 
  24  chr24_4927886     ZGre    C    A        0      0        2 
  24  chr24_4927886     ZHar    C    A        0      0        2 
  24  chr24_4927886   Sample    C    A        0      0        2 
  24  chr24_4928091     AAsi    G    A        0      0        2 
  24  chr24_4928091     AKia    G    A        0      0        2 
  24  chr24_4928091     AOna    G    A        0      0        2 
  24  chr24_4928091     ASom    G    A        0      0        2 
  24  chr24_4928091     HCab    G    A      0.5      1        2 
  24  chr24_4928091     HPrz    G    A      0.5      1        2 
  24  chr24_4928091     ZBoe    G    A        0      0        2 
  24  chr24_4928091     ZGre    G    A        0      0        2 
  24  chr24_4928091     ZHar    G    A        0      0        2 
  24  chr24_4928091   Sample    G    A        0      0        2 
  24  chr24_4932044     AAsi    T    C        0      0        2 
  24  chr24_4932044     AKia    T    C        0      0        2 
  24  chr24_4932044     AOna    T    C        0      0        2 
  24  chr24_4932044     ASom    T    C        0      0        2 
  24  chr24_4932044     HCab    T    C        1      2        2 
  24  chr24_4932044     HPrz    T    C        1      2        2 
  24  chr24_4932044     ZBoe    T    C        0      0        2 
  24  chr24_4932044     ZGre    T    C        0      0        2 
  24  chr24_4932044     ZHar    T    C        0      0        2 
  24  chr24_4932044   Sample    T    C        0      0        2 
  24  chr24_4943380     AAsi    G    A        0      0        2 
  24  chr24_4943380     AKia    G    A        0      0        2 
  24  chr24_4943380     AOna    G    A        0      0        2 
  24  chr24_4943380     ASom    G    A        0      0        2 
  24  chr24_4943380     HCab    G    A        0      0        2 
  24  chr24_4943380     HPrz    G    A        0      0        2 
  24  chr24_4943380     ZBoe    G    A      0.5      1        2 
  24  chr24_4943380     ZGre    G    A        0      0        2 
  24  chr24_4943380     ZHar    G    A        0      0        2 
  24  chr24_4943380   Sample    G    A        0      0        2 
  24  chr24_4952362     AAsi    A    G        0      0        2 
  24  chr24_4952362     AKia    A    G        0      0        2 
  24  chr24_4952362     AOna    A    G        0      0        2 
  24  chr24_4952362     ASom    A    G        0      0        2 
  24  chr24_4952362     HCab    A    G        0      0        2 
  24  chr24_4952362     HPrz    A    G        0      0        2 
  24  chr24_4952362     ZBoe    A    G        0      0        2 
  24  chr24_4952362     ZGre    A    G      0.5      1        2 
  24  chr24_4952362     ZHar    A    G        0      0        2 
  24  chr24_4952362   Sample    A    G        0      0        2 
  24  chr24_4953093     AAsi    A    G        0      0        2 
  24  chr24_4953093     AKia    A    G        0      0        2 
  24  chr24_4953093     AOna    A    G        0      0        2 
  24  chr24_4953093     ASom    A    G        0      0        2 
  24  chr24_4953093     HCab    A    G        0      0        2 
  24  chr24_4953093     HPrz    A    G        0      0        2 
  24  chr24_4953093     ZBoe    A    G        1      2        2 
  24  chr24_4953093     ZGre    A    G        0      0        2 
  24  chr24_4953093     ZHar    A    G        0      0        2 
  24  chr24_4953093   Sample    A    G        0      0        2 
  24  chr24_4953302     AAsi    C    A        0      0        2 
  24  chr24_4953302     AKia    C    A        0      0        2 
  24  chr24_4953302     AOna    C    A        0      0        2 
  24  chr24_4953302     ASom    C    A        0      0        2 
  24  chr24_4953302     HCab    C    A        0      0        2 
  24  chr24_4953302     HPrz    C    A        0      0        2 
  24  chr24_4953302     ZBoe    C    A        1      2        2 
  24  chr24_4953302     ZGre    C    A        1      2        2 
  24  chr24_4953302     ZHar    C    A        1      2        2 
  24  chr24_4953302   Sample    C    A        0      0        2 
  24  chr24_4957515     AAsi    T    C        1      2        2 
  24  chr24_4957515     AKia    T    C        0      0        2 
  24  chr24_4957515     AOna    T    C        0      0        2 
  24  chr24_4957515     ASom    T    C        1      2        2 
  24  chr24_4957515     HCab    T    C        0      0        2 
  24  chr24_4957515     HPrz    T    C        0      0        2 
  24  chr24_4957515     ZBoe    T    C        0      0        2 
  24  chr24_4957515     ZGre    T    C        0      0        2 
  24  chr24_4957515     ZHar    T    C        0      0        2 
  24  chr24_4957515   Sample    T    C        1      2        2 
  24  chr24_4959264     AAsi    A    G        0      0        2 
  24  chr24_4959264     AKia    A    G      0.5      1        2 
  24  chr24_4959264     AOna    A    G        0      0        2 
  24  chr24_4959264     ASom    A    G        0      0        2 
  24  chr24_4959264     HCab    A    G        0      0        2 
  24  chr24_4959264     HPrz    A    G        0      0        2 
  24  chr24_4959264     ZBoe    A    G        0      0        2 
  24  chr24_4959264     ZGre    A    G        0      0        2 
  24  chr24_4959264     ZHar    A    G        0      0        2 
  24  chr24_4959264   Sample    A    G        0      0        2 
  24  chr24_4964358     AAsi    G    A        0      0        2 
  24  chr24_4964358     AKia    G    A        0      0        2 
  24  chr24_4964358     AOna    G    A        0      0        2 
  24  chr24_4964358     ASom    G    A        0      0        2 
  24  chr24_4964358     HCab    G    A        0      0        2 
  24  chr24_4964358     HPrz    G    A        0      0        2 
  24  chr24_4964358     ZBoe    G    A        1      2        2 
  24  chr24_4964358     ZGre    G    A        1      2        2 
  24  chr24_4964358     ZHar    G    A        0      0        2 
  24  chr24_4964358   Sample    G    A        0      0        2 
  24  chr24_4966272     AAsi    C    T        0      0        2 
  24  chr24_4966272     AKia    C    T        0      0        2 
  24  chr24_4966272     AOna    C    T        0      0        2 
  24  chr24_4966272     ASom    C    T        0      0        2 
  24  chr24_4966272     HCab    C    T        0      0        2 
  24  chr24_4966272     HPrz    C    T        0      0        2 
  24  chr24_4966272     ZBoe    C    T      0.5      1        2 
  24  chr24_4966272     ZGre    C    T        0      0        2 
  24  chr24_4966272     ZHar    C    T        0      0        2 
  24  chr24_4966272   Sample    C    T        0      0        2 
  24  chr24_4967261     AAsi    T    C        0      0        2 
  24  chr24_4967261     AKia    T    C        0      0        2 
  24  chr24_4967261     AOna    T    C        0      0        2 
  24  chr24_4967261     ASom    T    C        0      0        2 
  24  chr24_4967261     HCab    T    C        0      0        2 
  24  chr24_4967261     HPrz    T    C        0      0        2 
  24  chr24_4967261     ZBoe    T    C        1      2        2 
  24  chr24_4967261     ZGre    T    C        1      2        2 
  24  chr24_4967261     ZHar    T    C        0      0        2 
  24  chr24_4967261   Sample    T    C        0      0        2 
  24  chr24_4976223     AAsi    T    C        0      0        2 
  24  chr24_4976223     AKia    T    C        0      0        2 
  24  chr24_4976223     AOna    T    C        0      0        2 
  24  chr24_4976223     ASom    T    C        0      0        2 
  24  chr24_4976223     HCab    T    C        0      0        2 
  24  chr24_4976223     HPrz    T    C      0.5      1        2 
  24  chr24_4976223     ZBoe    T    C        0      0        2 
  24  chr24_4976223     ZGre    T    C        0      0        2 
  24  chr24_4976223     ZHar    T    C        0      0        2 
  24  chr24_4976223   Sample    T    C        1      2        2 
  24  chr24_4977964     AAsi    T    C        0      0        2 
  24  chr24_4977964     AKia    T    C        1      2        2 
  24  chr24_4977964     AOna    T    C      0.5      1        2 
  24  chr24_4977964     ASom    T    C        0      0        2 
  24  chr24_4977964     HCab    T    C        0      0        2 
  24  chr24_4977964     HPrz    T    C        0      0        2 
  24  chr24_4977964     ZBoe    T    C        0      0        2 
  24  chr24_4977964     ZGre    T    C        0      0        2 
  24  chr24_4977964     ZHar    T    C        0      0        2 
  24  chr24_4977964   Sample    T    C        0      0        2 
  24  chr24_4979198     AAsi    C    T        0      0        2 
  24  chr24_4979198     AKia    C    T        0      0        2 
  24  chr24_4979198     AOna    C    T        0      0        2 
  24  chr24_4979198     ASom    C    T        0      0        2 
  24  chr24_4979198     HCab    C    T      0.5      1        2 
  24  chr24_4979198     HPrz    C    T        1      2        2 
  24  chr24_4979198     ZBoe    C    T        0      0        2 
  24  chr24_4979198     ZGre    C    T        0      0        2 
  24  chr24_4979198     ZHar    C    T        0      0        2 
  24  chr24_4979198   Sample    C    T        0      0        2 
  24  chr24_4979467     AAsi    C    T        0      0        2 
  24  chr24_4979467     AKia    C    T        0      0        2 
  24  chr24_4979467     AOna    C    T        0      0        2 
  24  chr24_4979467     ASom    C    T      0.5      1        2 
  24  chr24_4979467     HCab    C    T        0      0        2 
  24  chr24_4979467     HPrz    C    T        0      0        2 
  24  chr24_4979467     ZBoe    C    T        0      0        2 
  24  chr24_4979467     ZGre    C    T        0      0        2 
  24  chr24_4979467     ZHar    C    T        0      0        2 
  24  chr24_4979467   Sample    C    T        1      2        2 
  24  chr24_4984327     AAsi    T    G        0      0        2 
  24  chr24_4984327     AKia    T    G        0      0        2 
  24  chr24_4984327     AOna    T    G        0      0        2 
  24  chr24_4984327     ASom    T    G        1      2        2 
  24  chr24_4984327     HCab    T    G        0      0        2 
  24  chr24_4984327     HPrz    T    G        0      0        2 
  24  chr24_4984327     ZBoe    T    G        0      0        2 
  24  chr24_4984327     ZGre    T    G        0      0        2 
  24  chr24_4984327     ZHar    T    G        0      0        2 
  24  chr24_4984327   Sample    T    G        0      0        2 
  24  chr24_4986834     AAsi    A    G        0      0        2 
  24  chr24_4986834     AKia    A    G        0      0        2 
  24  chr24_4986834     AOna    A    G        0      0        2 
  24  chr24_4986834     ASom    A    G        0      0        2 
  24  chr24_4986834     HCab    A    G      0.5      1        2 
  24  chr24_4986834     HPrz    A    G        0      0        2 
  24  chr24_4986834     ZBoe    A    G        0      0        2 
  24  chr24_4986834     ZGre    A    G        0      0        2 
  24  chr24_4986834     ZHar    A    G        0      0        2 
  24  chr24_4986834   Sample    A    G        0      0        2 
  24  chr24_4994234     AAsi    G    A        0      0        2 
  24  chr24_4994234     AKia    G    A        0      0        2 
  24  chr24_4994234     AOna    G    A        0      0        2 
  24  chr24_4994234     ASom    G    A        0      0        2 
  24  chr24_4994234     HCab    G    A        0      0        2 
  24  chr24_4994234     HPrz    G    A        0      0        2 
  24  chr24_4994234     ZBoe    G    A        1      2        2 
  24  chr24_4994234     ZGre    G    A        0      0        2 
  24  chr24_4994234     ZHar    G    A        0      0        2 
  24  chr24_4994234   Sample    G    A        0      0        2 
  24  chr24_5000569     AAsi    G    A        0      0        2 
  24  chr24_5000569     AKia    G    A        0      0        2 
  24  chr24_5000569     AOna    G    A        0      0        2 
  24  chr24_5000569     ASom    G    A        0      0        2 
  24  chr24_5000569     HCab    G    A        0      0        2 
  24  chr24_5000569     HPrz    G    A        0      0        2 
  24  chr24_5000569     ZBoe    G    A        0      0        2 
  24  chr24_5000569     ZGre    G    A        0      0        2 
  24  chr24_5000569     ZHar    G    A      0.5      1        2 
  24  chr24_5000569   Sample    G    A        0      0        2 
  24  chr24_5005518     AAsi    T    C        0      0        2 
  24  chr24_5005518     AKia    T    C        0      0        2 
  24  chr24_5005518     AOna    T    C        0      0        2 
  24  chr24_5005518     ASom    T    C        0      0        2 
  24  chr24_5005518     HCab    T    C        0      0        2 
  24  chr24_5005518     HPrz    T    C      0.5      1        2 
  24  chr24_5005518     ZBoe    T    C        0      0        2 
  24  chr24_5005518     ZGre    T    C        0      0        2 
  24  chr24_5005518     ZHar    T    C        0      0        2 
  24  chr24_5005518   Sample    T    C        0      0        2 
  24  chr24_5008743     AAsi    C    A        0      0        2 
  24  chr24_5008743     AKia    C    A        0      0        2 
  24  chr24_5008743     AOna    C    A        0      0        2 
  24  chr24_5008743     ASom    C    A        0      0        2 
  24  chr24_5008743     HCab    C    A      0.5      1        2 
  24  chr24_5008743     HPrz    C    A        0      0        2 
  24  chr24_5008743     ZBoe    C    A        0      0        2 
  24  chr24_5008743     ZGre    C    A        0      0        2 
  24  chr24_5008743     ZHar    C    A        0      0        2 
  24  chr24_5008743   Sample    C    A        0      0        2 
  24  chr24_5010255     AAsi    T    C        0      0        2 
  24  chr24_5010255     AKia    T    C        0      0        2 
  24  chr24_5010255     AOna    T    C        0      0        2 
  24  chr24_5010255     ASom    T    C        0      0        2 
  24  chr24_5010255     HCab    T    C        0      0        2 
  24  chr24_5010255     HPrz    T    C        0      0        2 
  24  chr24_5010255     ZBoe    T    C        0      0        2 
  24  chr24_5010255     ZGre    T    C        1      2        2 
  24  chr24_5010255     ZHar    T    C        0      0        2 
  24  chr24_5010255   Sample    T    C        0      0        2 
  24  chr24_5012648     AAsi    T    A        1      2        2 
  24  chr24_5012648     AKia    T    A        0      0        2 
  24  chr24_5012648     AOna    T    A        0      0        2 
  24  chr24_5012648     ASom    T    A        1      2        2 
  24  chr24_5012648     HCab    T    A        0      0        2 
  24  chr24_5012648     HPrz    T    A        0      0        2 
  24  chr24_5012648     ZBoe    T    A        0      0        2 
  24  chr24_5012648     ZGre    T    A        0      0        2 
  24  chr24_5012648     ZHar    T    A        0      0        2 
  24  chr24_5012648   Sample    T    A        1      2        2 
  24  chr24_5018196     AAsi    T    C        0      0        2 
  24  chr24_5018196     AKia    T    C        0      0        2 
  24  chr24_5018196     AOna    T    C        0      0        2 
  24  chr24_5018196     ASom    T    C        0      0        2 
  24  chr24_5018196     HCab    T    C        0      0        2 
  24  chr24_5018196     HPrz    T    C        0      0        2 
  24  chr24_5018196     ZBoe    T    C        0      0        2 
  24  chr24_5018196     ZGre    T    C        0      0        2 
  24  chr24_5018196     ZHar    T    C        1      2        2 
  24  chr24_5018196   Sample    T    C        0      0        2 
  24  chr24_5023203     AAsi    A    G        0      0        2 
  24  chr24_5023203     AKia    A    G      0.5      1        2 
  24  chr24_5023203     AOna    A    G        0      0        2 
  24  chr24_5023203     ASom    A    G        0      0        2 
  24  chr24_5023203     HCab    A    G        0      0        2 
  24  chr24_5023203     HPrz    A    G        0      0        2 
  24  chr24_5023203     ZBoe    A    G        0      0        2 
  24  chr24_5023203     ZGre    A    G        0      0        2 
  24  chr24_5023203     ZHar    A    G        0      0        2 
  24  chr24_5023203   Sample    A    G        0      0        2 
  24  chr24_5023275     AAsi    T    C        1      2        2 
  24  chr24_5023275     AKia    T    C        0      0        2 
  24  chr24_5023275     AOna    T    C        0      0        2 
  24  chr24_5023275     ASom    T    C        1      2        2 
  24  chr24_5023275     HCab    T    C        0      0        2 
  24  chr24_5023275     HPrz    T    C        0      0        2 
  24  chr24_5023275     ZBoe    T    C        0      0        2 
  24  chr24_5023275     ZGre    T    C        0      0        2 
  24  chr24_5023275     ZHar    T    C        0      0        2 
  24  chr24_5023275   Sample    T    C        1      2        2 
  24  chr24_5023361     AAsi    T    C        0      0        2 
  24  chr24_5023361     AKia    T    C        1      2        2 
  24  chr24_5023361     AOna    T    C        0      0        2 
  24  chr24_5023361     ASom    T    C        0      0        2 
  24  chr24_5023361     HCab    T    C        0      0        2 
  24  chr24_5023361     HPrz    T    C        0      0        2 
  24  chr24_5023361     ZBoe    T    C        0      0        2 
  24  chr24_5023361     ZGre    T    C        0      0        2 
  24  chr24_5023361     ZHar    T    C        0      0        2 
  24  chr24_5023361   Sample    T    C        0      0        2 
  24  chr24_5028528     AAsi    A    G      0.5      1        2 
  24  chr24_5028528     AKia    A    G        0      0        2 
  24  chr24_5028528     AOna    A    G        0      0        2 
  24  chr24_5028528     ASom    A    G        0      0        2 
  24  chr24_5028528     HCab    A    G        0      0        2 
  24  chr24_5028528     HPrz    A    G        0      0        2 
  24  chr24_5028528     ZBoe    A    G        0      0        2 
  24  chr24_5028528     ZGre    A    G        0      0        2 
  24  chr24_5028528     ZHar    A    G        0      0        2 
  24  chr24_5028528   Sample    A    G        1      2        2 
  24  chr24_5030966     AAsi    G    A        0      0        2 
  24  chr24_5030966     AKia    G    A        1      2        2 
  24  chr24_5030966     AOna    G    A      0.5      1        2 
  24  chr24_5030966     ASom    G    A        0      0        2 
  24  chr24_5030966     HCab    G    A        0      0        2 
  24  chr24_5030966     HPrz    G    A        0      0        2 
  24  chr24_5030966     ZBoe    G    A        0      0        2 
  24  chr24_5030966     ZGre    G    A        0      0        2 
  24  chr24_5030966     ZHar    G    A        0      0        2 
  24  chr24_5030966   Sample    G    A        0      0        2 
  24  chr24_5039860     AAsi    A    G      0.5      1        2 
  24  chr24_5039860     AKia    A    G        0      0        2 
  24  chr24_5039860     AOna    A    G        0      0        2 
  24  chr24_5039860     ASom    A    G        0      0        2 
  24  chr24_5039860     HCab    A    G        0      0        2 
  24  chr24_5039860     HPrz    A    G        0      0        2 
  24  chr24_5039860     ZBoe    A    G        0      0        2 
  24  chr24_5039860     ZGre    A    G        0      0        2 
  24  chr24_5039860     ZHar    A    G        0      0        2 
  24  chr24_5039860   Sample    A    G        0      0        2 
  24  chr24_5044706     AAsi    G    T        0      0        2 
  24  chr24_5044706     AKia    G    T        0      0        2 
  24  chr24_5044706     AOna    G    T        0      0        2 
  24  chr24_5044706     ASom    G    T        0      0        2 
  24  chr24_5044706     HCab    G    T        0      0        2 
  24  chr24_5044706     HPrz    G    T        0      0        2 
  24  chr24_5044706     ZBoe    G    T      0.5      1        2 
  24  chr24_5044706     ZGre    G    T        0      0        2 
  24  chr24_5044706     ZHar    G    T        0      0        2 
  24  chr24_5044706   Sample    G    T        0      0        2 
  24  chr24_5048723     AAsi    C    T        0      0        2 
  24  chr24_5048723     AKia    C    T        0      0        2 
  24  chr24_5048723     AOna    C    T        0      0        2 
  24  chr24_5048723     ASom    C    T        0      0        2 
  24  chr24_5048723     HCab    C    T        1      2        2 
  24  chr24_5048723     HPrz    C    T        1      2        2 
  24  chr24_5048723     ZBoe    C    T        0      0        2 
  24  chr24_5048723     ZGre    C    T        0      0        2 
  24  chr24_5048723     ZHar    C    T        0      0        2 
  24  chr24_5048723   Sample    C    T        0      0        2 
  24  chr24_5056679     AAsi    C    T        0      0        2 
  24  chr24_5056679     AKia    C    T        0      0        2 
  24  chr24_5056679     AOna    C    T        0      0        2 
  24  chr24_5056679     ASom    C    T        0      0        2 
  24  chr24_5056679     HCab    C    T        1      2        2 
  24  chr24_5056679     HPrz    C    T        0      0        2 
  24  chr24_5056679     ZBoe    C    T        0      0        2 
  24  chr24_5056679     ZGre    C    T        0      0        2 
  24  chr24_5056679     ZHar    C    T        0      0        2 
  24  chr24_5056679   Sample    C    T        0      0        2 
  24  chr24_5058659     AAsi    T    C        0      0        2 
  24  chr24_5058659     AKia    T    C        0      0        2 
  24  chr24_5058659     AOna    T    C        0      0        2 
  24  chr24_5058659     ASom    T    C        0      0        2 
  24  chr24_5058659     HCab    T    C        0      0        2 
  24  chr24_5058659     HPrz    T    C        0      0        2 
  24  chr24_5058659     ZBoe    T    C        1      2        2 
  24  chr24_5058659     ZGre    T    C        1      2        2 
  24  chr24_5058659     ZHar    T    C        1      2        2 
  24  chr24_5058659   Sample    T    C        0      0        2 
  24  chr24_5071732     AAsi    G    A        0      0        2 
  24  chr24_5071732     AKia    G    A        0      0        2 
  24  chr24_5071732     AOna    G    A        0      0        2 
  24  chr24_5071732     ASom    G    A        0      0        2 
  24  chr24_5071732     HCab    G    A        1      2        2 
  24  chr24_5071732     HPrz    G    A        1      2        2 
  24  chr24_5071732     ZBoe    G    A        0      0        2 
  24  chr24_5071732     ZGre    G    A        0      0        2 
  24  chr24_5071732     ZHar    G    A        0      0        2 
  24  chr24_5071732   Sample    G    A        0      0        2 
  24  chr24_5073194     AAsi    C    T        0      0        2 
  24  chr24_5073194     AKia    C    T        0      0        2 
  24  chr24_5073194     AOna    C    T        0      0        2 
  24  chr24_5073194     ASom    C    T        0      0        2 
  24  chr24_5073194     HCab    C    T        0      0        2 
  24  chr24_5073194     HPrz    C    T        0      0        2 
  24  chr24_5073194     ZBoe    C    T        0      0        2 
  24  chr24_5073194     ZGre    C    T        1      2        2 
  24  chr24_5073194     ZHar    C    T        0      0        2 
  24  chr24_5073194   Sample    C    T        0      0        2 
  24  chr24_5074857     AAsi    T    C        0      0        2 
  24  chr24_5074857     AKia    T    C        1      2        2 
  24  chr24_5074857     AOna    T    C        0      0        2 
  24  chr24_5074857     ASom    T    C        0      0        2 
  24  chr24_5074857     HCab    T    C        1      2        2 
  24  chr24_5074857     HPrz    T    C        1      2        2 
  24  chr24_5074857     ZBoe    T    C      0.5      1        2 
  24  chr24_5074857     ZGre    T    C        1      2        2 
  24  chr24_5074857     ZHar    T    C        0      0        2 
  24  chr24_5074857   Sample    T    C        0      0        2 
  24  chr24_5075451     AAsi    G    A        0      0        2 
  24  chr24_5075451     AKia    G    A        0      0        2 
  24  chr24_5075451     AOna    G    A        0      0        2 
  24  chr24_5075451     ASom    G    A        0      0        2 
  24  chr24_5075451     HCab    G    A      0.5      1        2 
  24  chr24_5075451     HPrz    G    A        0      0        2 
  24  chr24_5075451     ZBoe    G    A        0      0        2 
  24  chr24_5075451     ZGre    G    A        0      0        2 
  24  chr24_5075451     ZHar    G    A        0      0        2 
  24  chr24_5075451   Sample    G    A        0      0        2 
  24  chr24_5081944     AAsi    C    T        0      0        2 
  24  chr24_5081944     AKia    C    T        0      0        2 
  24  chr24_5081944     AOna    C    T        0      0        2 
  24  chr24_5081944     ASom    C    T        0      0        2 
  24  chr24_5081944     HCab    C    T        1      2        2 
  24  chr24_5081944     HPrz    C    T        1      2        2 
  24  chr24_5081944     ZBoe    C    T        0      0        2 
  24  chr24_5081944     ZGre    C    T        0      0        2 
  24  chr24_5081944     ZHar    C    T        0      0        2 
  24  chr24_5081944   Sample    C    T        0      0        2 
  24  chr24_5082118     AAsi    T    C        0      0        2 
  24  chr24_5082118     AKia    T    C        0      0        2 
  24  chr24_5082118     AOna    T    C        0      0        2 
  24  chr24_5082118     ASom    T    C        0      0        2 
  24  chr24_5082118     HCab    T    C        0      0        2 
  24  chr24_5082118     HPrz    T    C        0      0        2 
  24  chr24_5082118     ZBoe    T    C      0.5      1        2 
  24  chr24_5082118     ZGre    T    C        0      0        2 
  24  chr24_5082118     ZHar    T    C        0      0        2 
  24  chr24_5082118   Sample    T    C        0      0        2 
  24  chr24_5086562     AAsi    C    T        0      0        2 
  24  chr24_5086562     AKia    C    T        1      2        2 
  24  chr24_5086562     AOna    C    T        1      2        2 
  24  chr24_5086562     ASom    C    T        0      0        2 
  24  chr24_5086562     HCab    C    T        0      0        2 
  24  chr24_5086562     HPrz    C    T        0      0        2 
  24  chr24_5086562     ZBoe    C    T        0      0        2 
  24  chr24_5086562     ZGre    C    T        0      0        2 
  24  chr24_5086562     ZHar    C    T        0      0        2 
  24  chr24_5086562   Sample    C    T        0      0        2 
  24  chr24_5088992     AAsi    G    T        0      0        2 
  24  chr24_5088992     AKia    G    T        0      0        2 
  24  chr24_5088992     AOna    G    T        0      0        2 
  24  chr24_5088992     ASom    G    T        0      0        2 
  24  chr24_5088992     HCab    G    T        0      0        2 
  24  chr24_5088992     HPrz    G    T        0      0        2 
  24  chr24_5088992     ZBoe    G    T        0      0        2 
  24  chr24_5088992     ZGre    G    T        1      2        2 
  24  chr24_5088992     ZHar    G    T        0      0        2 
  24  chr24_5088992   Sample    G    T        0      0        2 
  24  chr24_5092981     AAsi    C    T        0      0        2 
  24  chr24_5092981     AKia    C    T        0      0        2 
  24  chr24_5092981     AOna    C    T        0      0        2 
  24  chr24_5092981     ASom    C    T        0      0        2 
  24  chr24_5092981     HCab    C    T      0.5      1        2 
  24  chr24_5092981     HPrz    C    T      0.5      1        2 
  24  chr24_5092981     ZBoe    C    T        0      0        2 
  24  chr24_5092981     ZGre    C    T        0      0        2 
  24  chr24_5092981     ZHar    C    T        0      0        2 
  24  chr24_5092981   Sample    C    T        0      0        2 
  24  chr24_5117644     AAsi    C    T        0      0        2 
  24  chr24_5117644     AKia    C    T      0.5      1        2 
  24  chr24_5117644     AOna    C    T      0.5      1        2 
  24  chr24_5117644     ASom    C    T        0      0        2 
  24  chr24_5117644     HCab    C    T        0      0        2 
  24  chr24_5117644     HPrz    C    T        0      0        2 
  24  chr24_5117644     ZBoe    C    T        0      0        2 
  24  chr24_5117644     ZGre    C    T        0      0        2 
  24  chr24_5117644     ZHar    C    T        0      0        2 
  24  chr24_5117644   Sample    C    T        0      0        2 
  24  chr24_5123960     AAsi    C    T        1      2        2 
  24  chr24_5123960     AKia    C    T      0.5      1        2 
  24  chr24_5123960     AOna    C    T      0.5      1        2 
  24  chr24_5123960     ASom    C    T        1      2        2 
  24  chr24_5123960     HCab    C    T        0      0        2 
  24  chr24_5123960     HPrz    C    T        0      0        2 
  24  chr24_5123960     ZBoe    C    T        0      0        2 
  24  chr24_5123960     ZGre    C    T        0      0        2 
  24  chr24_5123960     ZHar    C    T        0      0        2 
  24  chr24_5123960   Sample    C    T        1      2        2 
  24  chr24_5134530     AAsi    G    C        0      0        2 
  24  chr24_5134530     AKia    G    C        0      0        2 
  24  chr24_5134530     AOna    G    C        0      0        2 
  24  chr24_5134530     ASom    G    C        0      0        2 
  24  chr24_5134530     HCab    G    C        0      0        2 
  24  chr24_5134530     HPrz    G    C        0      0        2 
  24  chr24_5134530     ZBoe    G    C        0      0        2 
  24  chr24_5134530     ZGre    G    C        0      0        2 
  24  chr24_5134530     ZHar    G    C        1      2        2 
  24  chr24_5134530   Sample    G    C        0      0        2 
  24  chr24_5136227     AAsi    A    G        0      0        2 
  24  chr24_5136227     AKia    A    G      0.5      1        2 
  24  chr24_5136227     AOna    A    G        0      0        2 
  24  chr24_5136227     ASom    A    G        0      0        2 
  24  chr24_5136227     HCab    A    G        0      0        2 
  24  chr24_5136227     HPrz    A    G        0      0        2 
  24  chr24_5136227     ZBoe    A    G        0      0        2 
  24  chr24_5136227     ZGre    A    G        0      0        2 
  24  chr24_5136227     ZHar    A    G        0      0        2 
  24  chr24_5136227   Sample    A    G        0      0        2 
  24  chr24_5150167     AAsi    C    T        0      0        2 
  24  chr24_5150167     AKia    C    T        0      0        2 
  24  chr24_5150167     AOna    C    T        0      0        2 
  24  chr24_5150167     ASom    C    T        0      0        2 
  24  chr24_5150167     HCab    C    T        1      2        2 
  24  chr24_5150167     HPrz    C    T        1      2        2 
  24  chr24_5150167     ZBoe    C    T        0      0        2 
  24  chr24_5150167     ZGre    C    T        0      0        2 
  24  chr24_5150167     ZHar    C    T        0      0        2 
  24  chr24_5150167   Sample    C    T        0      0        2 
  24  chr24_5151253     AAsi    C    T        0      0        2 
  24  chr24_5151253     AKia    C    T        0      0        2 
  24  chr24_5151253     AOna    C    T        0      0        2 
  24  chr24_5151253     ASom    C    T        0      0        2 
  24  chr24_5151253     HCab    C    T        0      0        2 
  24  chr24_5151253     HPrz    C    T        0      0        2 
  24  chr24_5151253     ZBoe    C    T        0      0        2 
  24  chr24_5151253     ZGre    C    T        0      0        2 
  24  chr24_5151253     ZHar    C    T        1      2        2 
  24  chr24_5151253   Sample    C    T        0      0        2 
  24  chr24_5152170     AAsi    C    T        0      0        2 
  24  chr24_5152170     AKia    C    T        0      0        2 
  24  chr24_5152170     AOna    C    T        0      0        2 
  24  chr24_5152170     ASom    C    T        0      0        2 
  24  chr24_5152170     HCab    C    T        0      0        2 
  24  chr24_5152170     HPrz    C    T      0.5      1        2 
  24  chr24_5152170     ZBoe    C    T        0      0        2 
  24  chr24_5152170     ZGre    C    T        0      0        2 
  24  chr24_5152170     ZHar    C    T        0      0        2 
  24  chr24_5152170   Sample    C    T        0      0        2 
  24  chr24_5158336     AAsi    T    C        0      0        2 
  24  chr24_5158336     AKia    T    C        0      0        2 
  24  chr24_5158336     AOna    T    C        0      0        2 
  24  chr24_5158336     ASom    T    C        0      0        2 
  24  chr24_5158336     HCab    T    C        0      0        2 
  24  chr24_5158336     HPrz    T    C        0      0        2 
  24  chr24_5158336     ZBoe    T    C        0      0        2 
  24  chr24_5158336     ZGre    T    C      0.5      1        2 
  24  chr24_5158336     ZHar    T    C        0      0        2 
  24  chr24_5158336   Sample    T    C        0      0        2 
  24  chr24_5180563     AAsi    A    G        0      0        2 
  24  chr24_5180563     AKia    A    G        0      0        2 
  24  chr24_5180563     AOna    A    G        0      0        2 
  24  chr24_5180563     ASom    A    G        0      0        2 
  24  chr24_5180563     HCab    A    G        0      0        2 
  24  chr24_5180563     HPrz    A    G      0.5      1        2 
  24  chr24_5180563     ZBoe    A    G        0      0        2 
  24  chr24_5180563     ZGre    A    G        0      0        2 
  24  chr24_5180563     ZHar    A    G        0      0        2 
  24  chr24_5180563   Sample    A    G        0      0        2 
  24  chr24_5183274     AAsi    G    A        0      0        2 
  24  chr24_5183274     AKia    G    A        0      0        2 
  24  chr24_5183274     AOna    G    A        0      0        2 
  24  chr24_5183274     ASom    G    A        1      2        2 
  24  chr24_5183274     HCab    G    A        0      0        2 
  24  chr24_5183274     HPrz    G    A        0      0        2 
  24  chr24_5183274     ZBoe    G    A        0      0        2 
  24  chr24_5183274     ZGre    G    A        0      0        2 
  24  chr24_5183274     ZHar    G    A        0      0        2 
  24  chr24_5183274   Sample    G    A        0      0        2 
  24  chr24_5190369     AAsi    A    G        0      0        2 
  24  chr24_5190369     AKia    A    G        0      0        2 
  24  chr24_5190369     AOna    A    G        0      0        2 
  24  chr24_5190369     ASom    A    G        0      0        2 
  24  chr24_5190369     HCab    A    G        1      2        2 
  24  chr24_5190369     HPrz    A    G        1      2        2 
  24  chr24_5190369     ZBoe    A    G        0      0        2 
  24  chr24_5190369     ZGre    A    G        0      0        2 
  24  chr24_5190369     ZHar    A    G        0      0        2 
  24  chr24_5190369   Sample    A    G        0      0        2 
  24  chr24_5196089     AAsi    G    A        0      0        2 
  24  chr24_5196089     AKia    G    A        0      0        2 
  24  chr24_5196089     AOna    G    A        1      2        2 
  24  chr24_5196089     ASom    G    A        0      0        2 
  24  chr24_5196089     HCab    G    A        0      0        2 
  24  chr24_5196089     HPrz    G    A        0      0        2 
  24  chr24_5196089     ZBoe    G    A        0      0        2 
  24  chr24_5196089     ZGre    G    A        0      0        2 
  24  chr24_5196089     ZHar    G    A        0      0        2 
  24  chr24_5196089   Sample    G    A        0      0        2 
  24  chr24_5203403     AAsi    C    T        0      0        2 
  24  chr24_5203403     AKia    C    T        0      0        2 
  24  chr24_5203403     AOna    C    T        0      0        2 
  24  chr24_5203403     ASom    C    T        0      0        2 
  24  chr24_5203403     HCab    C    T        1      2        2 
  24  chr24_5203403     HPrz    C    T        1      2        2 
  24  chr24_5203403     ZBoe    C    T        0      0        2 
  24  chr24_5203403     ZGre    C    T        0      0        2 
  24  chr24_5203403     ZHar    C    T        0      0        2 
  24  chr24_5203403   Sample    C    T        0      0        2 
  24  chr24_5204416     AAsi    G    A        0      0        2 
  24  chr24_5204416     AKia    G    A        0      0        2 
  24  chr24_5204416     AOna    G    A        0      0        2 
  24  chr24_5204416     ASom    G    A        0      0        2 
  24  chr24_5204416     HCab    G    A        0      0        2 
  24  chr24_5204416     HPrz    G    A      0.5      1        2 
  24  chr24_5204416     ZBoe    G    A        0      0        2 
  24  chr24_5204416     ZGre    G    A        0      0        2 
  24  chr24_5204416     ZHar    G    A        0      0        2 
  24  chr24_5204416   Sample    G    A        0      0        2 
  24  chr24_5212952     AAsi    T    C        0      0        2 
  24  chr24_5212952     AKia    T    C      0.5      1        2 
  24  chr24_5212952     AOna    T    C        0      0        2 
  24  chr24_5212952     ASom    T    C        0      0        2 
  24  chr24_5212952     HCab    T    C        0      0        2 
  24  chr24_5212952     HPrz    T    C        0      0        2 
  24  chr24_5212952     ZBoe    T    C        0      0        2 
  24  chr24_5212952     ZGre    T    C        0      0        2 
  24  chr24_5212952     ZHar    T    C        0      0        2 
  24  chr24_5212952   Sample    T    C        0      0        2 
  24  chr24_5215419     AAsi    G    A        1      2        2 
  24  chr24_5215419     AKia    G    A        0      0        2 
  24  chr24_5215419     AOna    G    A        0      0        2 
  24  chr24_5215419     ASom    G    A        0      0        2 
  24  chr24_5215419     HCab    G    A        0      0        2 
  24  chr24_5215419     HPrz    G    A        0      0        2 
  24  chr24_5215419     ZBoe    G    A        0      0        2 
  24  chr24_5215419     ZGre    G    A        0      0        2 
  24  chr24_5215419     ZHar    G    A        0      0        2 
  24  chr24_5215419   Sample    G    A        0      0        2 
  24  chr24_5232701     AAsi    T    G        0      0        2 
  24  chr24_5232701     AKia    T    G        0      0        2 
  24  chr24_5232701     AOna    T    G        0      0        2 
  24  chr24_5232701     ASom    T    G        0      0        2 
  24  chr24_5232701     HCab    T    G        1      2        2 
  24  chr24_5232701     HPrz    T    G        1      2        2 
  24  chr24_5232701     ZBoe    T    G        0      0        2 
  24  chr24_5232701     ZGre    T    G        0      0        2 
  24  chr24_5232701     ZHar    T    G        0      0        2 
  24  chr24_5232701   Sample    T    G        0      0        2 
  24  chr24_5242273     AAsi    C    T        0      0        2 
  24  chr24_5242273     AKia    C    T        0      0        2 
  24  chr24_5242273     AOna    C    T        0      0        2 
  24  chr24_5242273     ASom    C    T        0      0        2 
  24  chr24_5242273     HCab    C    T      0.5      1        2 
  24  chr24_5242273     HPrz    C    T        0      0        2 
  24  chr24_5242273     ZBoe    C    T        0      0        2 
  24  chr24_5242273     ZGre    C    T        0      0        2 
  24  chr24_5242273     ZHar    C    T        0      0        2 
  24  chr24_5242273   Sample    C    T        0      0        2 
  24  chr24_5243476     AAsi    T    C        0      0        2 
  24  chr24_5243476     AKia    T    C      0.5      1        2 
  24  chr24_5243476     AOna    T    C        0      0        2 
  24  chr24_5243476     ASom    T    C        0      0        2 
  24  chr24_5243476     HCab    T    C        0      0        2 
  24  chr24_5243476     HPrz    T    C        0      0        2 
  24  chr24_5243476     ZBoe    T    C        0      0        2 
  24  chr24_5243476     ZGre    T    C        0      0        2 
  24  chr24_5243476     ZHar    T    C        0      0        2 
  24  chr24_5243476   Sample    T    C        0      0        2 
  24  chr24_5245678     AAsi    G    A        0      0        2 
  24  chr24_5245678     AKia    G    A        0      0        2 
  24  chr24_5245678     AOna    G    A        0      0        2 
  24  chr24_5245678     ASom    G    A        0      0        2 
  24  chr24_5245678     HCab    G    A        0      0        2 
  24  chr24_5245678     HPrz    G    A        0      0        2 
  24  chr24_5245678     ZBoe    G    A        1      2        2 
  24  chr24_5245678     ZGre    G    A        1      2        2 
  24  chr24_5245678     ZHar    G    A        1      2        2 
  24  chr24_5245678   Sample    G    A        0      0        2 
  24  chr24_5249773     AAsi    A    G        0      0        2 
  24  chr24_5249773     AKia    A    G        0      0        2 
  24  chr24_5249773     AOna    A    G        0      0        2 
  24  chr24_5249773     ASom    A    G        0      0        2 
  24  chr24_5249773     HCab    A    G        0      0        2 
  24  chr24_5249773     HPrz    A    G        0      0        2 
  24  chr24_5249773     ZBoe    A    G        0      0        2 
  24  chr24_5249773     ZGre    A    G        0      0        2 
  24  chr24_5249773     ZHar    A    G      0.5      1        2 
  24  chr24_5249773   Sample    A    G        0      0        2 
  24  chr24_5253501     AAsi    A    G        0      0        2 
  24  chr24_5253501     AKia    A    G        0      0        2 
  24  chr24_5253501     AOna    A    G        0      0        2 
  24  chr24_5253501     ASom    A    G        0      0        2 
  24  chr24_5253501     HCab    A    G        1      2        2 
  24  chr24_5253501     HPrz    A    G        1      2        2 
  24  chr24_5253501     ZBoe    A    G        0      0        2 
  24  chr24_5253501     ZGre    A    G        0      0        2 
  24  chr24_5253501     ZHar    A    G        0      0        2 
  24  chr24_5253501   Sample    A    G        0      0        2 
  24  chr24_5253693     AAsi    C    T        0      0        2 
  24  chr24_5253693     AKia    C    T        0      0        2 
  24  chr24_5253693     AOna    C    T        0      0        2 
  24  chr24_5253693     ASom    C    T        0      0        2 
  24  chr24_5253693     HCab    C    T        1      2        2 
  24  chr24_5253693     HPrz    C    T        1      2        2 
  24  chr24_5253693     ZBoe    C    T      0.5      1        2 
  24  chr24_5253693     ZGre    C    T        0      0        2 
  24  chr24_5253693     ZHar    C    T        0      0        2 
  24  chr24_5253693   Sample    C    T        0      0        2 
  24  chr24_5261823     AAsi    G    A        0      0        2 
  24  chr24_5261823     AKia    G    A        0      0        2 
  24  chr24_5261823     AOna    G    A        0      0        2 
  24  chr24_5261823     ASom    G    A        1      2        2 
  24  chr24_5261823     HCab    G    A        0      0        2 
  24  chr24_5261823     HPrz    G    A        0      0        2 
  24  chr24_5261823     ZBoe    G    A        0      0        2 
  24  chr24_5261823     ZGre    G    A        0      0        2 
  24  chr24_5261823     ZHar    G    A        0      0        2 
  24  chr24_5261823   Sample    G    A        0      0        2 
  24  chr24_5282339     AAsi    G    A        0      0        2 
  24  chr24_5282339     AKia    G    A        0      0        2 
  24  chr24_5282339     AOna    G    A        0      0        2 
  24  chr24_5282339     ASom    G    A        0      0        2 
  24  chr24_5282339     HCab    G    A        1      2        2 
  24  chr24_5282339     HPrz    G    A        1      2        2 
  24  chr24_5282339     ZBoe    G    A        0      0        2 
  24  chr24_5282339     ZGre    G    A        0      0        2 
  24  chr24_5282339     ZHar    G    A        0      0        2 
  24  chr24_5282339   Sample    G    A        0      0        2 
  24  chr24_5283546     AAsi    G    A        0      0        2 
  24  chr24_5283546     AKia    G    A        0      0        2 
  24  chr24_5283546     AOna    G    A        0      0        2 
  24  chr24_5283546     ASom    G    A        0      0        2 
  24  chr24_5283546     HCab    G    A        1      2        2 
  24  chr24_5283546     HPrz    G    A        1      2        2 
  24  chr24_5283546     ZBoe    G    A        0      0        2 
  24  chr24_5283546     ZGre    G    A        0      0        2 
  24  chr24_5283546     ZHar    G    A        0      0        2 
  24  chr24_5283546   Sample    G    A        0      0        2 
  24  chr24_5284406     AAsi    T    C        0      0        2 
  24  chr24_5284406     AKia    T    C        1      2        2 
  24  chr24_5284406     AOna    T    C        1      2        2 
  24  chr24_5284406     ASom    T    C        0      0        2 
  24  chr24_5284406     HCab    T    C        0      0        2 
  24  chr24_5284406     HPrz    T    C        0      0        2 
  24  chr24_5284406     ZBoe    T    C        0      0        2 
  24  chr24_5284406     ZGre    T    C        0      0        2 
  24  chr24_5284406     ZHar    T    C        0      0        2 
  24  chr24_5284406   Sample    T    C        0      0        2 
  24  chr24_5293031     AAsi    G    A        0      0        2 
  24  chr24_5293031     AKia    G    A        0      0        2 
  24  chr24_5293031     AOna    G    A        0      0        2 
  24  chr24_5293031     ASom    G    A        0      0        2 
  24  chr24_5293031     HCab    G    A        0      0        2 
  24  chr24_5293031     HPrz    G    A        0      0        2 
  24  chr24_5293031     ZBoe    G    A        0      0        2 
  24  chr24_5293031     ZGre    G    A        0      0        2 
  24  chr24_5293031     ZHar    G    A        1      2        2 
  24  chr24_5293031   Sample    G    A        0      0        2 
  24  chr24_5293352     AAsi    C    T        1      2        2 
  24  chr24_5293352     AKia    C    T        0      0        2 
  24  chr24_5293352     AOna    C    T        0      0        2 
  24  chr24_5293352     ASom    C    T        0      0        2 
  24  chr24_5293352     HCab    C    T        0      0        2 
  24  chr24_5293352     HPrz    C    T        0      0        2 
  24  chr24_5293352     ZBoe    C    T        0      0        2 
  24  chr24_5293352     ZGre    C    T        0      0        2 
  24  chr24_5293352     ZHar    C    T        0      0        2 
  24  chr24_5293352   Sample    C    T        0      0        2 
  24  chr24_5296420     AAsi    A    C        0      0        2 
  24  chr24_5296420     AKia    A    C      0.5      1        2 
  24  chr24_5296420     AOna    A    C      0.5      1        2 
  24  chr24_5296420     ASom    A    C        0      0        2 
  24  chr24_5296420     HCab    A    C        0      0        2 
  24  chr24_5296420     HPrz    A    C        0      0        2 
  24  chr24_5296420     ZBoe    A    C        0      0        2 
  24  chr24_5296420     ZGre    A    C        0      0        2 
  24  chr24_5296420     ZHar    A    C        0      0        2 
  24  chr24_5296420   Sample    A    C        0      0        2 
  24  chr24_5297868     AAsi    C    T        0      0        2 
  24  chr24_5297868     AKia    C    T        0      0        2 
  24  chr24_5297868     AOna    C    T        0      0        2 
  24  chr24_5297868     ASom    C    T        0      0        2 
  24  chr24_5297868     HCab    C    T        0      0        2 
  24  chr24_5297868     HPrz    C    T      0.5      1        2 
  24  chr24_5297868     ZBoe    C    T        0      0        2 
  24  chr24_5297868     ZGre    C    T        0      0        2 
  24  chr24_5297868     ZHar    C    T        0      0        2 
  24  chr24_5297868   Sample    C    T        0      0        2 
  24  chr24_5313607     AAsi    C    A        0      0        2 
  24  chr24_5313607     AKia    C    A      0.5      1        2 
  24  chr24_5313607     AOna    C    A        0      0        2 
  24  chr24_5313607     ASom    C    A        0      0        2 
  24  chr24_5313607     HCab    C    A        0      0        2 
  24  chr24_5313607     HPrz    C    A        0      0        2 
  24  chr24_5313607     ZBoe    C    A        0      0        2 
  24  chr24_5313607     ZGre    C    A        0      0        2 
  24  chr24_5313607     ZHar    C    A        0      0        2 
  24  chr24_5313607   Sample    C    A        0      0        2 
  24  chr24_5319784     AAsi    T    C        0      0        2 
  24  chr24_5319784     AKia    T    C        0      0        2 
  24  chr24_5319784     AOna    T    C      0.5      1        2 
  24  chr24_5319784     ASom    T    C        0      0        2 
  24  chr24_5319784     HCab    T    C        0      0        2 
  24  chr24_5319784     HPrz    T    C        0      0        2 
  24  chr24_5319784     ZBoe    T    C        0      0        2 
  24  chr24_5319784     ZGre    T    C        0      0        2 
  24  chr24_5319784     ZHar    T    C        0      0        2 
  24  chr24_5319784   Sample    T    C        0      0        2 
  24  chr24_5323535     AAsi    G    C        0      0        2 
  24  chr24_5323535     AKia    G    C        0      0        2 
  24  chr24_5323535     AOna    G    C        0      0        2 
  24  chr24_5323535     ASom    G    C        0      0        2 
  24  chr24_5323535     HCab    G    C        0      0        2 
  24  chr24_5323535     HPrz    G    C        0      0        2 
  24  chr24_5323535     ZBoe    G    C      0.5      1        2 
  24  chr24_5323535     ZGre    G    C        0      0        2 
  24  chr24_5323535     ZHar    G    C        0      0        2 
  24  chr24_5323535   Sample    G    C        0      0        2 
  24  chr24_5323648     AAsi    G    A        0      0        2 
  24  chr24_5323648     AKia    G    A        0      0        2 
  24  chr24_5323648     AOna    G    A        0      0        2 
  24  chr24_5323648     ASom    G    A        0      0        2 
  24  chr24_5323648     HCab    G    A        1      2        2 
  24  chr24_5323648     HPrz    G    A        1      2        2 
  24  chr24_5323648     ZBoe    G    A        0      0        2 
  24  chr24_5323648     ZGre    G    A        0      0        2 
  24  chr24_5323648     ZHar    G    A        0      0        2 
  24  chr24_5323648   Sample    G    A        0      0        2 
  24  chr24_5323804     AAsi    G    A        0      0        2 
  24  chr24_5323804     AKia    G    A        1      2        2 
  24  chr24_5323804     AOna    G    A      0.5      1        2 
  24  chr24_5323804     ASom    G    A        0      0        2 
  24  chr24_5323804     HCab    G    A        1      2        2 
  24  chr24_5323804     HPrz    G    A        1      2        2 
  24  chr24_5323804     ZBoe    G    A        0      0        2 
  24  chr24_5323804     ZGre    G    A        0      0        2 
  24  chr24_5323804     ZHar    G    A        0      0        2 
  24  chr24_5323804   Sample    G    A        0      0        2 
  24  chr24_5325651     AAsi    C    T        0      0        2 
  24  chr24_5325651     AKia    C    T        0      0        2 
  24  chr24_5325651     AOna    C    T      0.5      1        2 
  24  chr24_5325651     ASom    C    T        0      0        2 
  24  chr24_5325651     HCab    C    T        0      0        2 
  24  chr24_5325651     HPrz    C    T        0      0        2 
  24  chr24_5325651     ZBoe    C    T        0      0        2 
  24  chr24_5325651     ZGre    C    T        0      0        2 
  24  chr24_5325651     ZHar    C    T        0      0        2 
  24  chr24_5325651   Sample    C    T        0      0        2 
  24  chr24_5328813     AAsi    G    T        0      0        2 
  24  chr24_5328813     AKia    G    T        0      0        2 
  24  chr24_5328813     AOna    G    T        0      0        2 
  24  chr24_5328813     ASom    G    T        0      0        2 
  24  chr24_5328813     HCab    G    T        0      0        2 
  24  chr24_5328813     HPrz    G    T        0      0        2 
  24  chr24_5328813     ZBoe    G    T        0      0        2 
  24  chr24_5328813     ZGre    G    T        0      0        2 
  24  chr24_5328813     ZHar    G    T        1      2        2 
  24  chr24_5328813   Sample    G    T        0      0        2 
  24  chr24_5329928     AAsi    C    T        1      2        2 
  24  chr24_5329928     AKia    C    T        0      0        2 
  24  chr24_5329928     AOna    C    T        0      0        2 
  24  chr24_5329928     ASom    C    T        1      2        2 
  24  chr24_5329928     HCab    C    T        0      0        2 
  24  chr24_5329928     HPrz    C    T        0      0        2 
  24  chr24_5329928     ZBoe    C    T        0      0        2 
  24  chr24_5329928     ZGre    C    T        0      0        2 
  24  chr24_5329928     ZHar    C    T        0      0        2 
  24  chr24_5329928   Sample    C    T        1      2        2 
  24  chr24_5331947     AAsi    G    A        0      0        2 
  24  chr24_5331947     AKia    G    A        0      0        2 
  24  chr24_5331947     AOna    G    A        0      0        2 
  24  chr24_5331947     ASom    G    A        0      0        2 
  24  chr24_5331947     HCab    G    A        0      0        2 
  24  chr24_5331947     HPrz    G    A        0      0        2 
  24  chr24_5331947     ZBoe    G    A        0      0        2 
  24  chr24_5331947     ZGre    G    A        0      0        2 
  24  chr24_5331947     ZHar    G    A        1      2        2 
  24  chr24_5331947   Sample    G    A        0      0        2 
  24  chr24_5334798     AAsi    A    G        1      2        2 
  24  chr24_5334798     AKia    A    G        0      0        2 
  24  chr24_5334798     AOna    A    G        0      0        2 
  24  chr24_5334798     ASom    A    G        1      2        2 
  24  chr24_5334798     HCab    A    G        0      0        2 
  24  chr24_5334798     HPrz    A    G        0      0        2 
  24  chr24_5334798     ZBoe    A    G        0      0        2 
  24  chr24_5334798     ZGre    A    G        0      0        2 
  24  chr24_5334798     ZHar    A    G        0      0        2 
  24  chr24_5334798   Sample    A    G        1      2        2 
  24  chr24_5342002     AAsi    C    T        0      0        2 
  24  chr24_5342002     AKia    C    T        0      0        2 
  24  chr24_5342002     AOna    C    T        1      2        2 
  24  chr24_5342002     ASom    C    T        0      0        2 
  24  chr24_5342002     HCab    C    T        0      0        2 
  24  chr24_5342002     HPrz    C    T        0      0        2 
  24  chr24_5342002     ZBoe    C    T        0      0        2 
  24  chr24_5342002     ZGre    C    T        0      0        2 
  24  chr24_5342002     ZHar    C    T        0      0        2 
  24  chr24_5342002   Sample    C    T        0      0        2 
  24  chr24_5345187     AAsi    A    C        0      0        2 
  24  chr24_5345187     AKia    A    C        0      0        2 
  24  chr24_5345187     AOna    A    C        0      0        2 
  24  chr24_5345187     ASom    A    C        0      0        2 
  24  chr24_5345187     HCab    A    C        0      0        2 
  24  chr24_5345187     HPrz    A    C        0      0        2 
  24  chr24_5345187     ZBoe    A    C      0.5      1        2 
  24  chr24_5345187     ZGre    A    C        0      0        2 
  24  chr24_5345187     ZHar    A    C        0      0        2 
  24  chr24_5345187   Sample    A    C        0      0        2 
  24  chr24_5346681     AAsi    T    A        1      2        2 
  24  chr24_5346681     AKia    T    A        0      0        2 
  24  chr24_5346681     AOna    T    A        0      0        2 
  24  chr24_5346681     ASom    T    A        0      0        2 
  24  chr24_5346681     HCab    T    A        0      0        2 
  24  chr24_5346681     HPrz    T    A        0      0        2 
  24  chr24_5346681     ZBoe    T    A        0      0        2 
  24  chr24_5346681     ZGre    T    A        0      0        2 
  24  chr24_5346681     ZHar    T    A        0      0        2 
  24  chr24_5346681   Sample    T    A        0      0        2 
  24  chr24_5347611     AAsi    G    C        0      0        2 
  24  chr24_5347611     AKia    G    C        0      0        2 
  24  chr24_5347611     AOna    G    C        0      0        2 
  24  chr24_5347611     ASom    G    C        0      0        2 
  24  chr24_5347611     HCab    G    C        0      0        2 
  24  chr24_5347611     HPrz    G    C        0      0        2 
  24  chr24_5347611     ZBoe    G    C        0      0        2 
  24  chr24_5347611     ZGre    G    C        0      0        2 
  24  chr24_5347611     ZHar    G    C      0.5      1        2 
  24  chr24_5347611   Sample    G    C        0      0        2 
  24  chr24_5357466     AAsi    A    G        1      2        2 
  24  chr24_5357466     AKia    A    G        0      0        2 
  24  chr24_5357466     AOna    A    G        0      0        2 
  24  chr24_5357466     ASom    A    G        1      2        2 
  24  chr24_5357466     HCab    A    G        0      0        2 
  24  chr24_5357466     HPrz    A    G        0      0        2 
  24  chr24_5357466     ZBoe    A    G        0      0        2 
  24  chr24_5357466     ZGre    A    G        0      0        2 
  24  chr24_5357466     ZHar    A    G        0      0        2 
  24  chr24_5357466   Sample    A    G        1      2        2 
  24  chr24_5380428     AAsi    A    G        0      0        2 
  24  chr24_5380428     AKia    A    G        0      0        2 
  24  chr24_5380428     AOna    A    G        0      0        2 
  24  chr24_5380428     ASom    A    G        0      0        2 
  24  chr24_5380428     HCab    A    G        0      0        2 
  24  chr24_5380428     HPrz    A    G        0      0        2 
  24  chr24_5380428     ZBoe    A    G      0.5      1        2 
  24  chr24_5380428     ZGre    A    G        0      0        2 
  24  chr24_5380428     ZHar    A    G        0      0        2 
  24  chr24_5380428   Sample    A    G        0      0        2 
  24  chr24_5382089     AAsi    T    C        0      0        2 
  24  chr24_5382089     AKia    T    C        0      0        2 
  24  chr24_5382089     AOna    T    C        0      0        2 
  24  chr24_5382089     ASom    T    C        0      0        2 
  24  chr24_5382089     HCab    T    C        0      0        2 
  24  chr24_5382089     HPrz    T    C        0      0        2 
  24  chr24_5382089     ZBoe    T    C        0      0        2 
  24  chr24_5382089     ZGre    T    C        0      0        2 
  24  chr24_5382089     ZHar    T    C        1      2        2 
  24  chr24_5382089   Sample    T    C        0      0        2 
  24  chr24_5386865     AAsi    T    C        0      0        2 
  24  chr24_5386865     AKia    T    C        0      0        2 
  24  chr24_5386865     AOna    T    C        0      0        2 
  24  chr24_5386865     ASom    T    C        0      0        2 
  24  chr24_5386865     HCab    T    C        1      2        2 
  24  chr24_5386865     HPrz    T    C        1      2        2 
  24  chr24_5386865     ZBoe    T    C        0      0        2 
  24  chr24_5386865     ZGre    T    C        0      0        2 
  24  chr24_5386865     ZHar    T    C        0      0        2 
  24  chr24_5386865   Sample    T    C        0      0        2 
  24  chr24_5387678     AAsi    C    G        0      0        2 
  24  chr24_5387678     AKia    C    G        1      2        2 
  24  chr24_5387678     AOna    C    G        0      0        2 
  24  chr24_5387678     ASom    C    G        0      0        2 
  24  chr24_5387678     HCab    C    G        0      0        2 
  24  chr24_5387678     HPrz    C    G        0      0        2 
  24  chr24_5387678     ZBoe    C    G        0      0        2 
  24  chr24_5387678     ZGre    C    G        0      0        2 
  24  chr24_5387678     ZHar    C    G        0      0        2 
  24  chr24_5387678   Sample    C    G        0      0        2 
  24  chr24_5401297     AAsi    T    C        0      0        2 
  24  chr24_5401297     AKia    T    C        1      2        2 
  24  chr24_5401297     AOna    T    C        0      0        2 
  24  chr24_5401297     ASom    T    C        0      0        2 
  24  chr24_5401297     HCab    T    C        0      0        2 
  24  chr24_5401297     HPrz    T    C        0      0        2 
  24  chr24_5401297     ZBoe    T    C        0      0        2 
  24  chr24_5401297     ZGre    T    C        0      0        2 
  24  chr24_5401297     ZHar    T    C        0      0        2 
  24  chr24_5401297   Sample    T    C        0      0        2 
  24  chr24_5410789     AAsi    T    C        0      0        2 
  24  chr24_5410789     AKia    T    C        0      0        2 
  24  chr24_5410789     AOna    T    C        0      0        2 
  24  chr24_5410789     ASom    T    C        0      0        2 
  24  chr24_5410789     HCab    T    C        1      2        2 
  24  chr24_5410789     HPrz    T    C        1      2        2 
  24  chr24_5410789     ZBoe    T    C        0      0        2 
  24  chr24_5410789     ZGre    T    C        0      0        2 
  24  chr24_5410789     ZHar    T    C        0      0        2 
  24  chr24_5410789   Sample    T    C        0      0        2 
  24  chr24_5422486     AAsi    C    A        0      0        2 
  24  chr24_5422486     AKia    C    A        0      0        2 
  24  chr24_5422486     AOna    C    A        0      0        2 
  24  chr24_5422486     ASom    C    A        0      0        2 
  24  chr24_5422486     HCab    C    A        0      0        2 
  24  chr24_5422486     HPrz    C    A        0      0        2 
  24  chr24_5422486     ZBoe    C    A        0      0        2 
  24  chr24_5422486     ZGre    C    A      0.5      1        2 
  24  chr24_5422486     ZHar    C    A        0      0        2 
  24  chr24_5422486   Sample    C    A        0      0        2 
  24  chr24_5424317     AAsi    C    T        1      2        2 
  24  chr24_5424317     AKia    C    T        0      0        2 
  24  chr24_5424317     AOna    C    T        0      0        2 
  24  chr24_5424317     ASom    C    T        1      2        2 
  24  chr24_5424317     HCab    C    T        0      0        2 
  24  chr24_5424317     HPrz    C    T        0      0        2 
  24  chr24_5424317     ZBoe    C    T        0      0        2 
  24  chr24_5424317     ZGre    C    T        0      0        2 
  24  chr24_5424317     ZHar    C    T        0      0        2 
  24  chr24_5424317   Sample    C    T        1      2        2 
  24  chr24_5429161     AAsi    T    C        0      0        2 
  24  chr24_5429161     AKia    T    C        0      0        2 
  24  chr24_5429161     AOna    T    C      0.5      1        2 
  24  chr24_5429161     ASom    T    C        0      0        2 
  24  chr24_5429161     HCab    T    C        0      0        2 
  24  chr24_5429161     HPrz    T    C        0      0        2 
  24  chr24_5429161     ZBoe    T    C        0      0        2 
  24  chr24_5429161     ZGre    T    C        0      0        2 
  24  chr24_5429161     ZHar    T    C        0      0        2 
  24  chr24_5429161   Sample    T    C        0      0        2 
  24  chr24_5433229     AAsi    C    T        0      0        2 
  24  chr24_5433229     AKia    C    T        0      0        2 
  24  chr24_5433229     AOna    C    T        0      0        2 
  24  chr24_5433229     ASom    C    T        0      0        2 
  24  chr24_5433229     HCab    C    T        0      0        2 
  24  chr24_5433229     HPrz    C    T        0      0        2 
  24  chr24_5433229     ZBoe    C    T        0      0        2 
  24  chr24_5433229     ZGre    C    T        1      2        2 
  24  chr24_5433229     ZHar    C    T        0      0        2 
  24  chr24_5433229   Sample    C    T        0      0        2 
  24  chr24_5433816     AAsi    T    C        0      0        2 
  24  chr24_5433816     AKia    T    C        0      0        2 
  24  chr24_5433816     AOna    T    C        0      0        2 
  24  chr24_5433816     ASom    T    C        0      0        2 
  24  chr24_5433816     HCab    T    C      0.5      1        2 
  24  chr24_5433816     HPrz    T    C      0.5      1        2 
  24  chr24_5433816     ZBoe    T    C        0      0        2 
  24  chr24_5433816     ZGre    T    C        0      0        2 
  24  chr24_5433816     ZHar    T    C        0      0        2 
  24  chr24_5433816   Sample    T    C        0      0        2 
  24  chr24_5437612     AAsi    T    C        1      2        2 
  24  chr24_5437612     AKia    T    C        0      0        2 
  24  chr24_5437612     AOna    T    C        0      0        2 
  24  chr24_5437612     ASom    T    C        1      2        2 
  24  chr24_5437612     HCab    T    C        0      0        2 
  24  chr24_5437612     HPrz    T    C        0      0        2 
  24  chr24_5437612     ZBoe    T    C        0      0        2 
  24  chr24_5437612     ZGre    T    C        0      0        2 
  24  chr24_5437612     ZHar    T    C        0      0        2 
  24  chr24_5437612   Sample    T    C        0      0        2 
  24  chr24_5438838     AAsi    C    G        0      0        2 
  24  chr24_5438838     AKia    C    G        0      0        2 
  24  chr24_5438838     AOna    C    G        0      0        2 
  24  chr24_5438838     ASom    C    G        0      0        2 
  24  chr24_5438838     HCab    C    G        1      2        2 
  24  chr24_5438838     HPrz    C    G        1      2        2 
  24  chr24_5438838     ZBoe    C    G        0      0        2 
  24  chr24_5438838     ZGre    C    G        0      0        2 
  24  chr24_5438838     ZHar    C    G        0      0        2 
  24  chr24_5438838   Sample    C    G        0      0        2 
  24  chr24_5439224     AAsi    C    G        0      0        2 
  24  chr24_5439224     AKia    C    G        0      0        2 
  24  chr24_5439224     AOna    C    G        0      0        2 
  24  chr24_5439224     ASom    C    G        0      0        2 
  24  chr24_5439224     HCab    C    G        1      2        2 
  24  chr24_5439224     HPrz    C    G        1      2        2 
  24  chr24_5439224     ZBoe    C    G        0      0        2 
  24  chr24_5439224     ZGre    C    G        0      0        2 
  24  chr24_5439224     ZHar    C    G        0      0        2 
  24  chr24_5439224   Sample    C    G        0      0        2 
  24  chr24_5442270     AAsi    C    T        0      0        2 
  24  chr24_5442270     AKia    C    T        0      0        2 
  24  chr24_5442270     AOna    C    T        0      0        2 
  24  chr24_5442270     ASom    C    T        0      0        2 
  24  chr24_5442270     HCab    C    T        1      2        2 
  24  chr24_5442270     HPrz    C    T        1      2        2 
  24  chr24_5442270     ZBoe    C    T        0      0        2 
  24  chr24_5442270     ZGre    C    T        0      0        2 
  24  chr24_5442270     ZHar    C    T        0      0        2 
  24  chr24_5442270   Sample    C    T        0      0        2 
  24  chr24_5447324     AAsi    T    G        0      0        2 
  24  chr24_5447324     AKia    T    G        0      0        2 
  24  chr24_5447324     AOna    T    G        0      0        2 
  24  chr24_5447324     ASom    T    G        0      0        2 
  24  chr24_5447324     HCab    T    G        0      0        2 
  24  chr24_5447324     HPrz    T    G        0      0        2 
  24  chr24_5447324     ZBoe    T    G        0      0        2 
  24  chr24_5447324     ZGre    T    G        0      0        2 
  24  chr24_5447324     ZHar    T    G      0.5      1        2 
  24  chr24_5447324   Sample    T    G        0      0        2 
  24  chr24_5447983     AAsi    C    T        0      0        2 
  24  chr24_5447983     AKia    C    T        0      0        2 
  24  chr24_5447983     AOna    C    T      0.5      1        2 
  24  chr24_5447983     ASom    C    T        0      0        2 
  24  chr24_5447983     HCab    C    T        0      0        2 
  24  chr24_5447983     HPrz    C    T        0      0        2 
  24  chr24_5447983     ZBoe    C    T        0      0        2 
  24  chr24_5447983     ZGre    C    T        0      0        2 
  24  chr24_5447983     ZHar    C    T        0      0        2 
  24  chr24_5447983   Sample    C    T        0      0        2 
  24  chr24_5451649     AAsi    G    A        0      0        2 
  24  chr24_5451649     AKia    G    A        0      0        2 
  24  chr24_5451649     AOna    G    A        0      0        2 
  24  chr24_5451649     ASom    G    A        0      0        2 
  24  chr24_5451649     HCab    G    A        1      2        2 
  24  chr24_5451649     HPrz    G    A        1      2        2 
  24  chr24_5451649     ZBoe    G    A        0      0        2 
  24  chr24_5451649     ZGre    G    A        0      0        2 
  24  chr24_5451649     ZHar    G    A        0      0        2 
  24  chr24_5451649   Sample    G    A        0      0        2 
  24  chr24_5454493     AAsi    G    A        0      0        2 
  24  chr24_5454493     AKia    G    A        1      2        2 
  24  chr24_5454493     AOna    G    A        1      2        2 
  24  chr24_5454493     ASom    G    A        0      0        2 
  24  chr24_5454493     HCab    G    A        0      0        2 
  24  chr24_5454493     HPrz    G    A        0      0        2 
  24  chr24_5454493     ZBoe    G    A        1      2        2 
  24  chr24_5454493     ZGre    G    A        0      0        2 
  24  chr24_5454493     ZHar    G    A        1      2        2 
  24  chr24_5454493   Sample    G    A        0      0        2 
  24  chr24_5458213     AAsi    C    A        0      0        2 
  24  chr24_5458213     AKia    C    A        0      0        2 
  24  chr24_5458213     AOna    C    A        0      0        2 
  24  chr24_5458213     ASom    C    A        0      0        2 
  24  chr24_5458213     HCab    C    A        0      0        2 
  24  chr24_5458213     HPrz    C    A        0      0        2 
  24  chr24_5458213     ZBoe    C    A      0.5      1        2 
  24  chr24_5458213     ZGre    C    A        0      0        2 
  24  chr24_5458213     ZHar    C    A        0      0        2 
  24  chr24_5458213   Sample    C    A        0      0        2 
  24  chr24_5460301     AAsi    G    A        0      0        2 
  24  chr24_5460301     AKia    G    A        0      0        2 
  24  chr24_5460301     AOna    G    A        0      0        2 
  24  chr24_5460301     ASom    G    A        0      0        2 
  24  chr24_5460301     HCab    G    A        1      2        2 
  24  chr24_5460301     HPrz    G    A        1      2        2 
  24  chr24_5460301     ZBoe    G    A        0      0        2 
  24  chr24_5460301     ZGre    G    A        0      0        2 
  24  chr24_5460301     ZHar    G    A        0      0        2 
  24  chr24_5460301   Sample    G    A        0      0        2 
  24  chr24_5462002     AAsi    G    C        0      0        2 
  24  chr24_5462002     AKia    G    C        0      0        2 
  24  chr24_5462002     AOna    G    C        0      0        2 
  24  chr24_5462002     ASom    G    C      0.5      1        2 
  24  chr24_5462002     HCab    G    C        0      0        2 
  24  chr24_5462002     HPrz    G    C        0      0        2 
  24  chr24_5462002     ZBoe    G    C        0      0        2 
  24  chr24_5462002     ZGre    G    C        0      0        2 
  24  chr24_5462002     ZHar    G    C        0      0        2 
  24  chr24_5462002   Sample    G    C        0      0        2 
  24  chr24_5477592     AAsi    C    T      0.5      1        2 
  24  chr24_5477592     AKia    C    T        0      0        2 
  24  chr24_5477592     AOna    C    T        0      0        2 
  24  chr24_5477592     ASom    C    T        0      0        2 
  24  chr24_5477592     HCab    C    T        0      0        2 
  24  chr24_5477592     HPrz    C    T        0      0        2 
  24  chr24_5477592     ZBoe    C    T        0      0        2 
  24  chr24_5477592     ZGre    C    T        0      0        2 
  24  chr24_5477592     ZHar    C    T        0      0        2 
  24  chr24_5477592   Sample    C    T        0      0        2 
  24  chr24_5485637     AAsi    C    T        0      0        2 
  24  chr24_5485637     AKia    C    T        0      0        2 
  24  chr24_5485637     AOna    C    T      0.5      1        2 
  24  chr24_5485637     ASom    C    T        0      0        2 
  24  chr24_5485637     HCab    C    T        0      0        2 
  24  chr24_5485637     HPrz    C    T        0      0        2 
  24  chr24_5485637     ZBoe    C    T        0      0        2 
  24  chr24_5485637     ZGre    C    T        0      0        2 
  24  chr24_5485637     ZHar    C    T        0      0        2 
  24  chr24_5485637   Sample    C    T        0      0        2 
  24  chr24_5490695     AAsi    G    A        0      0        2 
  24  chr24_5490695     AKia    G    A        1      2        2 
  24  chr24_5490695     AOna    G    A        0      0        2 
  24  chr24_5490695     ASom    G    A        0      0        2 
  24  chr24_5490695     HCab    G    A        1      2        2 
  24  chr24_5490695     HPrz    G    A        1      2        2 
  24  chr24_5490695     ZBoe    G    A        0      0        2 
  24  chr24_5490695     ZGre    G    A        0      0        2 
  24  chr24_5490695     ZHar    G    A        0      0        2 
  24  chr24_5490695   Sample    G    A        0      0        2 
  24  chr24_5497741     AAsi    T    C        0      0        2 
  24  chr24_5497741     AKia    T    C        0      0        2 
  24  chr24_5497741     AOna    T    C        0      0        2 
  24  chr24_5497741     ASom    T    C        0      0        2 
  24  chr24_5497741     HCab    T    C        0      0        2 
  24  chr24_5497741     HPrz    T    C        0      0        2 
  24  chr24_5497741     ZBoe    T    C        0      0        2 
  24  chr24_5497741     ZGre    T    C        0      0        2 
  24  chr24_5497741     ZHar    T    C      0.5      1        2 
  24  chr24_5497741   Sample    T    C        0      0        2 
  24  chr24_5507603     AAsi    G    C        0      0        2 
  24  chr24_5507603     AKia    G    C        0      0        2 
  24  chr24_5507603     AOna    G    C        0      0        2 
  24  chr24_5507603     ASom    G    C        0      0        2 
  24  chr24_5507603     HCab    G    C        1      2        2 
  24  chr24_5507603     HPrz    G    C        1      2        2 
  24  chr24_5507603     ZBoe    G    C        0      0        2 
  24  chr24_5507603     ZGre    G    C        0      0        2 
  24  chr24_5507603     ZHar    G    C        0      0        2 
  24  chr24_5507603   Sample    G    C        0      0        2 
  24  chr24_5527351     AAsi    A    G      0.5      1        2 
  24  chr24_5527351     AKia    A    G        0      0        2 
  24  chr24_5527351     AOna    A    G        0      0        2 
  24  chr24_5527351     ASom    A    G        0      0        2 
  24  chr24_5527351     HCab    A    G        0      0        2 
  24  chr24_5527351     HPrz    A    G        0      0        2 
  24  chr24_5527351     ZBoe    A    G        0      0        2 
  24  chr24_5527351     ZGre    A    G        0      0        2 
  24  chr24_5527351     ZHar    A    G        0      0        2 
  24  chr24_5527351   Sample    A    G        0      0        2 
  24  chr24_5531297     AAsi    A    G        0      0        2 
  24  chr24_5531297     AKia    A    G        0      0        2 
  24  chr24_5531297     AOna    A    G        0      0        2 
  24  chr24_5531297     ASom    A    G        0      0        2 
  24  chr24_5531297     HCab    A    G        0      0        2 
  24  chr24_5531297     HPrz    A    G      0.5      1        2 
  24  chr24_5531297     ZBoe    A    G        0      0        2 
  24  chr24_5531297     ZGre    A    G        0      0        2 
  24  chr24_5531297     ZHar    A    G        0      0        2 
  24  chr24_5531297   Sample    A    G        0      0        2 
  24  chr24_5533350     AAsi    T    C        0      0        2 
  24  chr24_5533350     AKia    T    C        0      0        2 
  24  chr24_5533350     AOna    T    C        0      0        2 
  24  chr24_5533350     ASom    T    C      0.5      1        2 
  24  chr24_5533350     HCab    T    C        0      0        2 
  24  chr24_5533350     HPrz    T    C        0      0        2 
  24  chr24_5533350     ZBoe    T    C        0      0        2 
  24  chr24_5533350     ZGre    T    C        0      0        2 
  24  chr24_5533350     ZHar    T    C        0      0        2 
  24  chr24_5533350   Sample    T    C        0      0        2 
  24  chr24_5534228     AAsi    T    C        0      0        2 
  24  chr24_5534228     AKia    T    C        0      0        2 
  24  chr24_5534228     AOna    T    C        0      0        2 
  24  chr24_5534228     ASom    T    C        0      0        2 
  24  chr24_5534228     HCab    T    C        0      0        2 
  24  chr24_5534228     HPrz    T    C        0      0        2 
  24  chr24_5534228     ZBoe    T    C      0.5      1        2 
  24  chr24_5534228     ZGre    T    C        0      0        2 
  24  chr24_5534228     ZHar    T    C        0      0        2 
  24  chr24_5534228   Sample    T    C        0      0        2 
  24  chr24_5540119     AAsi    G    C        0      0        2 
  24  chr24_5540119     AKia    G    C        0      0        2 
  24  chr24_5540119     AOna    G    C        0      0        2 
  24  chr24_5540119     ASom    G    C        0      0        2 
  24  chr24_5540119     HCab    G    C        1      2        2 
  24  chr24_5540119     HPrz    G    C        1      2        2 
  24  chr24_5540119     ZBoe    G    C        0      0        2 
  24  chr24_5540119     ZGre    G    C        0      0        2 
  24  chr24_5540119     ZHar    G    C        0      0        2 
  24  chr24_5540119   Sample    G    C        0      0        2 
  24  chr24_5551885     AAsi    C    T        0      0        2 
  24  chr24_5551885     AKia    C    T        0      0        2 
  24  chr24_5551885     AOna    C    T        0      0        2 
  24  chr24_5551885     ASom    C    T        0      0        2 
  24  chr24_5551885     HCab    C    T      0.5      1        2 
  24  chr24_5551885     HPrz    C    T      0.5      1        2 
  24  chr24_5551885     ZBoe    C    T        0      0        2 
  24  chr24_5551885     ZGre    C    T        0      0        2 
  24  chr24_5551885     ZHar    C    T        0      0        2 
  24  chr24_5551885   Sample    C    T        0      0        2 
  24  chr24_5553660     AAsi    A    G        0      0        2 
  24  chr24_5553660     AKia    A    G        1      2        2 
  24  chr24_5553660     AOna    A    G        1      2        2 
  24  chr24_5553660     ASom    A    G        0      0        2 
  24  chr24_5553660     HCab    A    G        0      0        2 
  24  chr24_5553660     HPrz    A    G        0      0        2 
  24  chr24_5553660     ZBoe    A    G        0      0        2 
  24  chr24_5553660     ZGre    A    G        0      0        2 
  24  chr24_5553660     ZHar    A    G        0      0        2 
  24  chr24_5553660   Sample    A    G        0      0        2 
  24  chr24_5558454     AAsi    C    T        0      0        2 
  24  chr24_5558454     AKia    C    T        0      0        2 
  24  chr24_5558454     AOna    C    T        0      0        2 
  24  chr24_5558454     ASom    C    T        0      0        2 
  24  chr24_5558454     HCab    C    T      0.5      1        2 
  24  chr24_5558454     HPrz    C    T      0.5      1        2 
  24  chr24_5558454     ZBoe    C    T        0      0        2 
  24  chr24_5558454     ZGre    C    T        0      0        2 
  24  chr24_5558454     ZHar    C    T        0      0        2 
  24  chr24_5558454   Sample    C    T        0      0        2 
  24  chr24_5561291     AAsi    T    C        1      2        2 
  24  chr24_5561291     AKia    T    C        0      0        2 
  24  chr24_5561291     AOna    T    C        0      0        2 
  24  chr24_5561291     ASom    T    C        1      2        2 
  24  chr24_5561291     HCab    T    C        0      0        2 
  24  chr24_5561291     HPrz    T    C        0      0        2 
  24  chr24_5561291     ZBoe    T    C        0      0        2 
  24  chr24_5561291     ZGre    T    C        0      0        2 
  24  chr24_5561291     ZHar    T    C        0      0        2 
  24  chr24_5561291   Sample    T    C        1      2        2 
  24  chr24_5561744     AAsi    C    T        0      0        2 
  24  chr24_5561744     AKia    C    T        0      0        2 
  24  chr24_5561744     AOna    C    T        0      0        2 
  24  chr24_5561744     ASom    C    T        0      0        2 
  24  chr24_5561744     HCab    C    T        0      0        2 
  24  chr24_5561744     HPrz    C    T        0      0        2 
  24  chr24_5561744     ZBoe    C    T        1      2        2 
  24  chr24_5561744     ZGre    C    T        1      2        2 
  24  chr24_5561744     ZHar    C    T        1      2        2 
  24  chr24_5561744   Sample    C    T        0      0        2 
  24  chr24_5567967     AAsi    G    A        0      0        2 
  24  chr24_5567967     AKia    G    A        0      0        2 
  24  chr24_5567967     AOna    G    A        0      0        2 
  24  chr24_5567967     ASom    G    A        0      0        2 
  24  chr24_5567967     HCab    G    A        1      2        2 
  24  chr24_5567967     HPrz    G    A        1      2        2 
  24  chr24_5567967     ZBoe    G    A        0      0        2 
  24  chr24_5567967     ZGre    G    A        0      0        2 
  24  chr24_5567967     ZHar    G    A        0      0        2 
  24  chr24_5567967   Sample    G    A        0      0        2 
  24  chr24_5574305     AAsi    A    C        0      0        2 
  24  chr24_5574305     AKia    A    C        0      0        2 
  24  chr24_5574305     AOna    A    C        0      0        2 
  24  chr24_5574305     ASom    A    C        0      0        2 
  24  chr24_5574305     HCab    A    C        0      0        2 
  24  chr24_5574305     HPrz    A    C        0      0        2 
  24  chr24_5574305     ZBoe    A    C        0      0        2 
  24  chr24_5574305     ZGre    A    C      0.5      1        2 
  24  chr24_5574305     ZHar    A    C        0      0        2 
  24  chr24_5574305   Sample    A    C        0      0        2 
  24  chr24_5580034     AAsi    A    G        0      0        2 
  24  chr24_5580034     AKia    A    G        0      0        2 
  24  chr24_5580034     AOna    A    G      0.5      1        2 
  24  chr24_5580034     ASom    A    G        0      0        2 
  24  chr24_5580034     HCab    A    G        0      0        2 
  24  chr24_5580034     HPrz    A    G        0      0        2 
  24  chr24_5580034     ZBoe    A    G        0      0        2 
  24  chr24_5580034     ZGre    A    G        0      0        2 
  24  chr24_5580034     ZHar    A    G        0      0        2 
  24  chr24_5580034   Sample    A    G        0      0        2 
  24  chr24_5584318     AAsi    G    A        0      0        2 
  24  chr24_5584318     AKia    G    A        0      0        2 
  24  chr24_5584318     AOna    G    A        0      0        2 
  24  chr24_5584318     ASom    G    A        0      0        2 
  24  chr24_5584318     HCab    G    A      0.5      1        2 
  24  chr24_5584318     HPrz    G    A        0      0        2 
  24  chr24_5584318     ZBoe    G    A        0      0        2 
  24  chr24_5584318     ZGre    G    A        0      0        2 
  24  chr24_5584318     ZHar    G    A        0      0        2 
  24  chr24_5584318   Sample    G    A        0      0        2 
  24  chr24_5589337     AAsi    G    A        0      0        2 
  24  chr24_5589337     AKia    G    A        0      0        2 
  24  chr24_5589337     AOna    G    A      0.5      1        2 
  24  chr24_5589337     ASom    G    A        0      0        2 
  24  chr24_5589337     HCab    G    A        1      2        2 
  24  chr24_5589337     HPrz    G    A        1      2        2 
  24  chr24_5589337     ZBoe    G    A        0      0        2 
  24  chr24_5589337     ZGre    G    A        0      0        2 
  24  chr24_5589337     ZHar    G    A        0      0        2 
  24  chr24_5589337   Sample    G    A        0      0        2 
  24  chr24_5589936     AAsi    C    A        0      0        2 
  24  chr24_5589936     AKia    C    A        0      0        2 
  24  chr24_5589936     AOna    C    A        0      0        2 
  24  chr24_5589936     ASom    C    A        0      0        2 
  24  chr24_5589936     HCab    C    A        0      0        2 
  24  chr24_5589936     HPrz    C    A        0      0        2 
  24  chr24_5589936     ZBoe    C    A        0      0        2 
  24  chr24_5589936     ZGre    C    A        0      0        2 
  24  chr24_5589936     ZHar    C    A        1      2        2 
  24  chr24_5589936   Sample    C    A        0      0        2 
  24  chr24_5595347     AAsi    G    T        0      0        2 
  24  chr24_5595347     AKia    G    T        0      0        2 
  24  chr24_5595347     AOna    G    T      0.5      1        2 
  24  chr24_5595347     ASom    G    T        0      0        2 
  24  chr24_5595347     HCab    G    T        0      0        2 
  24  chr24_5595347     HPrz    G    T        0      0        2 
  24  chr24_5595347     ZBoe    G    T        0      0        2 
  24  chr24_5595347     ZGre    G    T        0      0        2 
  24  chr24_5595347     ZHar    G    T        0      0        2 
  24  chr24_5595347   Sample    G    T        0      0        2 
  24  chr24_5606518     AAsi    A    G        0      0        2 
  24  chr24_5606518     AKia    A    G        0      0        2 
  24  chr24_5606518     AOna    A    G        0      0        2 
  24  chr24_5606518     ASom    A    G        0      0        2 
  24  chr24_5606518     HCab    A    G        0      0        2 
  24  chr24_5606518     HPrz    A    G        0      0        2 
  24  chr24_5606518     ZBoe    A    G        1      2        2 
  24  chr24_5606518     ZGre    A    G        0      0        2 
  24  chr24_5606518     ZHar    A    G        0      0        2 
  24  chr24_5606518   Sample    A    G        0      0        2 
  24  chr24_5610492     AAsi    T    C        0      0        2 
  24  chr24_5610492     AKia    T    C        0      0        2 
  24  chr24_5610492     AOna    T    C        0      0        2 
  24  chr24_5610492     ASom    T    C        0      0        2 
  24  chr24_5610492     HCab    T    C        1      2        2 
  24  chr24_5610492     HPrz    T    C        1      2        2 
  24  chr24_5610492     ZBoe    T    C        0      0        2 
  24  chr24_5610492     ZGre    T    C        0      0        2 
  24  chr24_5610492     ZHar    T    C        0      0        2 
  24  chr24_5610492   Sample    T    C        0      0        2 
  24  chr24_5627642     AAsi    A    G        0      0        2 
  24  chr24_5627642     AKia    A    G        0      0        2 
  24  chr24_5627642     AOna    A    G        0      0        2 
  24  chr24_5627642     ASom    A    G        0      0        2 
  24  chr24_5627642     HCab    A    G        0      0        2 
  24  chr24_5627642     HPrz    A    G        0      0        2 
  24  chr24_5627642     ZBoe    A    G        0      0        2 
  24  chr24_5627642     ZGre    A    G        1      2        2 
  24  chr24_5627642     ZHar    A    G        0      0        2 
  24  chr24_5627642   Sample    A    G        0      0        2 
  24  chr24_5633174     AAsi    C    A        0      0        2 
  24  chr24_5633174     AKia    C    A        0      0        2 
  24  chr24_5633174     AOna    C    A        0      0        2 
  24  chr24_5633174     ASom    C    A        0      0        2 
  24  chr24_5633174     HCab    C    A        1      2        2 
  24  chr24_5633174     HPrz    C    A        1      2        2 
  24  chr24_5633174     ZBoe    C    A        0      0        2 
  24  chr24_5633174     ZGre    C    A        0      0        2 
  24  chr24_5633174     ZHar    C    A        0      0        2 
  24  chr24_5633174   Sample    C    A        0      0        2 
  24  chr24_5641423     AAsi    A    G        0      0        2 
  24  chr24_5641423     AKia    A    G        0      0        2 
  24  chr24_5641423     AOna    A    G        0      0        2 
  24  chr24_5641423     ASom    A    G        0      0        2 
  24  chr24_5641423     HCab    A    G        0      0        2 
  24  chr24_5641423     HPrz    A    G        0      0        2 
  24  chr24_5641423     ZBoe    A    G        0      0        2 
  24  chr24_5641423     ZGre    A    G        1      2        2 
  24  chr24_5641423     ZHar    A    G        0      0        2 
  24  chr24_5641423   Sample    A    G        0      0        2 
  24  chr24_5644637     AAsi    T    C        1      2        2 
  24  chr24_5644637     AKia    T    C        0      0        2 
  24  chr24_5644637     AOna    T    C        0      0        2 
  24  chr24_5644637     ASom    T    C        1      2        2 
  24  chr24_5644637     HCab    T    C        0      0        2 
  24  chr24_5644637     HPrz    T    C        0      0        2 
  24  chr24_5644637     ZBoe    T    C        0      0        2 
  24  chr24_5644637     ZGre    T    C        0      0        2 
  24  chr24_5644637     ZHar    T    C        0      0        2 
  24  chr24_5644637   Sample    T    C        1      2        2 
  24  chr24_5647334     AAsi    G    T        0      0        2 
  24  chr24_5647334     AKia    G    T        0      0        2 
  24  chr24_5647334     AOna    G    T        0      0        2 
  24  chr24_5647334     ASom    G    T        0      0        2 
  24  chr24_5647334     HCab    G    T      0.5      1        2 
  24  chr24_5647334     HPrz    G    T        0      0        2 
  24  chr24_5647334     ZBoe    G    T        0      0        2 
  24  chr24_5647334     ZGre    G    T        0      0        2 
  24  chr24_5647334     ZHar    G    T        0      0        2 
  24  chr24_5647334   Sample    G    T        0      0        2 
  24  chr24_5652972     AAsi    C    T        0      0        2 
  24  chr24_5652972     AKia    C    T        0      0        2 
  24  chr24_5652972     AOna    C    T        0      0        2 
  24  chr24_5652972     ASom    C    T        0      0        2 
  24  chr24_5652972     HCab    C    T        0      0        2 
  24  chr24_5652972     HPrz    C    T        0      0        2 
  24  chr24_5652972     ZBoe    C    T      0.5      1        2 
  24  chr24_5652972     ZGre    C    T        0      0        2 
  24  chr24_5652972     ZHar    C    T        0      0        2 
  24  chr24_5652972   Sample    C    T        0      0        2 
  24  chr24_5659924     AAsi    C    A        0      0        2 
  24  chr24_5659924     AKia    C    A        0      0        2 
  24  chr24_5659924     AOna    C    A        0      0        2 
  24  chr24_5659924     ASom    C    A        0      0        2 
  24  chr24_5659924     HCab    C    A        0      0        2 
  24  chr24_5659924     HPrz    C    A        0      0        2 
  24  chr24_5659924     ZBoe    C    A      0.5      1        2 
  24  chr24_5659924     ZGre    C    A      0.5      1        2 
  24  chr24_5659924     ZHar    C    A        0      0        2 
  24  chr24_5659924   Sample    C    A        0      0        2 
  24  chr24_5665831     AAsi    T    C        0      0        2 
  24  chr24_5665831     AKia    T    C        0      0        2 
  24  chr24_5665831     AOna    T    C        0      0        2 
  24  chr24_5665831     ASom    T    C        0      0        2 
  24  chr24_5665831     HCab    T    C        0      0        2 
  24  chr24_5665831     HPrz    T    C        0      0        2 
  24  chr24_5665831     ZBoe    T    C        0      0        2 
  24  chr24_5665831     ZGre    T    C      0.5      1        2 
  24  chr24_5665831     ZHar    T    C        0      0        2 
  24  chr24_5665831   Sample    T    C        0      0        2 
  24  chr24_5672816     AAsi    G    A        0      0        2 
  24  chr24_5672816     AKia    G    A        0      0        2 
  24  chr24_5672816     AOna    G    A        1      2        2 
  24  chr24_5672816     ASom    G    A        0      0        2 
  24  chr24_5672816     HCab    G    A        0      0        2 
  24  chr24_5672816     HPrz    G    A        0      0        2 
  24  chr24_5672816     ZBoe    G    A        0      0        2 
  24  chr24_5672816     ZGre    G    A        0      0        2 
  24  chr24_5672816     ZHar    G    A        0      0        2 
  24  chr24_5672816   Sample    G    A        0      0        2 
  24  chr24_5679321     AAsi    G    A        0      0        2 
  24  chr24_5679321     AKia    G    A        0      0        2 
  24  chr24_5679321     AOna    G    A        0      0        2 
  24  chr24_5679321     ASom    G    A        0      0        2 
  24  chr24_5679321     HCab    G    A        0      0        2 
  24  chr24_5679321     HPrz    G    A        0      0        2 
  24  chr24_5679321     ZBoe    G    A        0      0        2 
  24  chr24_5679321     ZGre    G    A        0      0        2 
  24  chr24_5679321     ZHar    G    A        1      2        2 
  24  chr24_5679321   Sample    G    A        0      0        2 
  24  chr24_5679908     AAsi    T    G        0      0        2 
  24  chr24_5679908     AKia    T    G        0      0        2 
  24  chr24_5679908     AOna    T    G        0      0        2 
  24  chr24_5679908     ASom    T    G        0      0        2 
  24  chr24_5679908     HCab    T    G        1      2        2 
  24  chr24_5679908     HPrz    T    G        1      2        2 
  24  chr24_5679908     ZBoe    T    G        0      0        2 
  24  chr24_5679908     ZGre    T    G        0      0        2 
  24  chr24_5679908     ZHar    T    G        0      0        2 
  24  chr24_5679908   Sample    T    G        0      0        2 
  24  chr24_5706803     AAsi    C    T        0      0        2 
  24  chr24_5706803     AKia    C    T        0      0        2 
  24  chr24_5706803     AOna    C    T        0      0        2 
  24  chr24_5706803     ASom    C    T        0      0        2 
  24  chr24_5706803     HCab    C    T        1      2        2 
  24  chr24_5706803     HPrz    C    T        1      2        2 
  24  chr24_5706803     ZBoe    C    T        0      0        2 
  24  chr24_5706803     ZGre    C    T        0      0        2 
  24  chr24_5706803     ZHar    C    T        0      0        2 
  24  chr24_5706803   Sample    C    T        0      0        2 
  24  chr24_5711214     AAsi    T    C        0      0        2 
  24  chr24_5711214     AKia    T    C        0      0        2 
  24  chr24_5711214     AOna    T    C        1      2        2 
  24  chr24_5711214     ASom    T    C        0      0        2 
  24  chr24_5711214     HCab    T    C        0      0        2 
  24  chr24_5711214     HPrz    T    C        0      0        2 
  24  chr24_5711214     ZBoe    T    C        0      0        2 
  24  chr24_5711214     ZGre    T    C        0      0        2 
  24  chr24_5711214     ZHar    T    C        0      0        2 
  24  chr24_5711214   Sample    T    C        0      0        2 
  24  chr24_5711722     AAsi    C    T        0      0        2 
  24  chr24_5711722     AKia    C    T        0      0        2 
  24  chr24_5711722     AOna    C    T        0      0        2 
  24  chr24_5711722     ASom    C    T        0      0        2 
  24  chr24_5711722     HCab    C    T        0      0        2 
  24  chr24_5711722     HPrz    C    T        0      0        2 
  24  chr24_5711722     ZBoe    C    T        0      0        2 
  24  chr24_5711722     ZGre    C    T      0.5      1        2 
  24  chr24_5711722     ZHar    C    T        0      0        2 
  24  chr24_5711722   Sample    C    T        0      0        2 
  24  chr24_5717734     AAsi    T    A        1      2        2 
  24  chr24_5717734     AKia    T    A        0      0        2 
  24  chr24_5717734     AOna    T    A        0      0        2 
  24  chr24_5717734     ASom    T    A        1      2        2 
  24  chr24_5717734     HCab    T    A        0      0        2 
  24  chr24_5717734     HPrz    T    A        0      0        2 
  24  chr24_5717734     ZBoe    T    A        0      0        2 
  24  chr24_5717734     ZGre    T    A        0      0        2 
  24  chr24_5717734     ZHar    T    A        0      0        2 
  24  chr24_5717734   Sample    T    A        1      2        2 
  24  chr24_5723637     AAsi    T    C        0      0        2 
  24  chr24_5723637     AKia    T    C        0      0        2 
  24  chr24_5723637     AOna    T    C        0      0        2 
  24  chr24_5723637     ASom    T    C      0.5      1        2 
  24  chr24_5723637     HCab    T    C        0      0        2 
  24  chr24_5723637     HPrz    T    C        0      0        2 
  24  chr24_5723637     ZBoe    T    C        0      0        2 
  24  chr24_5723637     ZGre    T    C        0      0        2 
  24  chr24_5723637     ZHar    T    C        0      0        2 
  24  chr24_5723637   Sample    T    C        0      0        2 
  24  chr24_5732157     AAsi    A    G        1      2        2 
  24  chr24_5732157     AKia    A    G        0      0        2 
  24  chr24_5732157     AOna    A    G        0      0        2 
  24  chr24_5732157     ASom    A    G      0.5      1        2 
  24  chr24_5732157     HCab    A    G        0      0        2 
  24  chr24_5732157     HPrz    A    G        0      0        2 
  24  chr24_5732157     ZBoe    A    G        0      0        2 
  24  chr24_5732157     ZGre    A    G        0      0        2 
  24  chr24_5732157     ZHar    A    G        0      0        2 
  24  chr24_5732157   Sample    A    G        0      0        2 
  24  chr24_5740442     AAsi    T    C        0      0        2 
  24  chr24_5740442     AKia    T    C        0      0        2 
  24  chr24_5740442     AOna    T    C        0      0        2 
  24  chr24_5740442     ASom    T    C        0      0        2 
  24  chr24_5740442     HCab    T    C        1      2        2 
  24  chr24_5740442     HPrz    T    C        1      2        2 
  24  chr24_5740442     ZBoe    T    C        0      0        2 
  24  chr24_5740442     ZGre    T    C        0      0        2 
  24  chr24_5740442     ZHar    T    C        0      0        2 
  24  chr24_5740442   Sample    T    C        0      0        2 
  24  chr24_5741039     AAsi    A    G        1      2        2 
  24  chr24_5741039     AKia    A    G        0      0        2 
  24  chr24_5741039     AOna    A    G        0      0        2 
  24  chr24_5741039     ASom    A    G        0      0        2 
  24  chr24_5741039     HCab    A    G        0      0        2 
  24  chr24_5741039     HPrz    A    G        0      0        2 
  24  chr24_5741039     ZBoe    A    G        0      0        2 
  24  chr24_5741039     ZGre    A    G        0      0        2 
  24  chr24_5741039     ZHar    A    G        0      0        2 
  24  chr24_5741039   Sample    A    G        1      2        2 
  24  chr24_5741559     AAsi    A    G        1      2        2 
  24  chr24_5741559     AKia    A    G        0      0        2 
  24  chr24_5741559     AOna    A    G        0      0        2 
  24  chr24_5741559     ASom    A    G        0      0        2 
  24  chr24_5741559     HCab    A    G        0      0        2 
  24  chr24_5741559     HPrz    A    G        0      0        2 
  24  chr24_5741559     ZBoe    A    G        0      0        2 
  24  chr24_5741559     ZGre    A    G        0      0        2 
  24  chr24_5741559     ZHar    A    G        0      0        2 
  24  chr24_5741559   Sample    A    G        1      2        2 
  24  chr24_5741924     AAsi    T    C        0      0        2 
  24  chr24_5741924     AKia    T    C        0      0        2 
  24  chr24_5741924     AOna    T    C        0      0        2 
  24  chr24_5741924     ASom    T    C        0      0        2 
  24  chr24_5741924     HCab    T    C      0.5      1        2 
  24  chr24_5741924     HPrz    T    C        0      0        2 
  24  chr24_5741924     ZBoe    T    C        0      0        2 
  24  chr24_5741924     ZGre    T    C        0      0        2 
  24  chr24_5741924     ZHar    T    C        0      0        2 
  24  chr24_5741924   Sample    T    C        0      0        2 
  24  chr24_5754076     AAsi    A    G        1      2        2 
  24  chr24_5754076     AKia    A    G        0      0        2 
  24  chr24_5754076     AOna    A    G        0      0        2 
  24  chr24_5754076     ASom    A    G        0      0        2 
  24  chr24_5754076     HCab    A    G        0      0        2 
  24  chr24_5754076     HPrz    A    G        0      0        2 
  24  chr24_5754076     ZBoe    A    G        0      0        2 
  24  chr24_5754076     ZGre    A    G        0      0        2 
  24  chr24_5754076     ZHar    A    G        0      0        2 
  24  chr24_5754076   Sample    A    G        0      0        2 
  24  chr24_5754110     AAsi    T    G        0      0        2 
  24  chr24_5754110     AKia    T    G        0      0        2 
  24  chr24_5754110     AOna    T    G        0      0        2 
  24  chr24_5754110     ASom    T    G        0      0        2 
  24  chr24_5754110     HCab    T    G        0      0        2 
  24  chr24_5754110     HPrz    T    G        0      0        2 
  24  chr24_5754110     ZBoe    T    G        0      0        2 
  24  chr24_5754110     ZGre    T    G      0.5      1        2 
  24  chr24_5754110     ZHar    T    G        0      0        2 
  24  chr24_5754110   Sample    T    G        0      0        2 
  24  chr24_5773557     AAsi    T    A        0      0        2 
  24  chr24_5773557     AKia    T    A        0      0        2 
  24  chr24_5773557     AOna    T    A        0      0        2 
  24  chr24_5773557     ASom    T    A        0      0        2 
  24  chr24_5773557     HCab    T    A        0      0        2 
  24  chr24_5773557     HPrz    T    A        0      0        2 
  24  chr24_5773557     ZBoe    T    A      0.5      1        2 
  24  chr24_5773557     ZGre    T    A        0      0        2 
  24  chr24_5773557     ZHar    T    A        0      0        2 
  24  chr24_5773557   Sample    T    A        0      0        2 
  24  chr24_5773724     AAsi    C    T        0      0        2 
  24  chr24_5773724     AKia    C    T        0      0        2 
  24  chr24_5773724     AOna    C    T      0.5      1        2 
  24  chr24_5773724     ASom    C    T        0      0        2 
  24  chr24_5773724     HCab    C    T        0      0        2 
  24  chr24_5773724     HPrz    C    T        0      0        2 
  24  chr24_5773724     ZBoe    C    T        0      0        2 
  24  chr24_5773724     ZGre    C    T        0      0        2 
  24  chr24_5773724     ZHar    C    T        0      0        2 
  24  chr24_5773724   Sample    C    T        0      0        2 
  24  chr24_5774187     AAsi    C    T        0      0        2 
  24  chr24_5774187     AKia    C    T        0      0        2 
  24  chr24_5774187     AOna    C    T        0      0        2 
  24  chr24_5774187     ASom    C    T        0      0        2 
  24  chr24_5774187     HCab    C    T        0      0        2 
  24  chr24_5774187     HPrz    C    T        0      0        2 
  24  chr24_5774187     ZBoe    C    T        0      0        2 
  24  chr24_5774187     ZGre    C    T        1      2        2 
  24  chr24_5774187     ZHar    C    T        0      0        2 
  24  chr24_5774187   Sample    C    T        0      0        2 
  24  chr24_5774409     AAsi    C    T        0      0        2 
  24  chr24_5774409     AKia    C    T      0.5      1        2 
  24  chr24_5774409     AOna    C    T        0      0        2 
  24  chr24_5774409     ASom    C    T        0      0        2 
  24  chr24_5774409     HCab    C    T        0      0        2 
  24  chr24_5774409     HPrz    C    T        0      0        2 
  24  chr24_5774409     ZBoe    C    T        0      0        2 
  24  chr24_5774409     ZGre    C    T        0      0        2 
  24  chr24_5774409     ZHar    C    T        0      0        2 
  24  chr24_5774409   Sample    C    T        0      0        2 
  24  chr24_5775562     AAsi    T    C        1      2        2 
  24  chr24_5775562     AKia    T    C        0      0        2 
  24  chr24_5775562     AOna    T    C        0      0        2 
  24  chr24_5775562     ASom    T    C        0      0        2 
  24  chr24_5775562     HCab    T    C        0      0        2 
  24  chr24_5775562     HPrz    T    C        0      0        2 
  24  chr24_5775562     ZBoe    T    C        0      0        2 
  24  chr24_5775562     ZGre    T    C        0      0        2 
  24  chr24_5775562     ZHar    T    C        0      0        2 
  24  chr24_5775562   Sample    T    C        0      0        2 
  24  chr24_5784237     AAsi    T    C        0      0        2 
  24  chr24_5784237     AKia    T    C        0      0        2 
  24  chr24_5784237     AOna    T    C        0      0        2 
  24  chr24_5784237     ASom    T    C        0      0        2 
  24  chr24_5784237     HCab    T    C        1      2        2 
  24  chr24_5784237     HPrz    T    C        1      2        2 
  24  chr24_5784237     ZBoe    T    C        0      0        2 
  24  chr24_5784237     ZGre    T    C        0      0        2 
  24  chr24_5784237     ZHar    T    C        0      0        2 
  24  chr24_5784237   Sample    T    C        0      0        2 
  24  chr24_5787785     AAsi    T    A        0      0        2 
  24  chr24_5787785     AKia    T    A        0      0        2 
  24  chr24_5787785     AOna    T    A        0      0        2 
  24  chr24_5787785     ASom    T    A        0      0        2 
  24  chr24_5787785     HCab    T    A        0      0        2 
  24  chr24_5787785     HPrz    T    A      0.5      1        2 
  24  chr24_5787785     ZBoe    T    A        0      0        2 
  24  chr24_5787785     ZGre    T    A        0      0        2 
  24  chr24_5787785     ZHar    T    A        0      0        2 
  24  chr24_5787785   Sample    T    A        0      0        2 
  24  chr24_5789508     AAsi    C    T        0      0        2 
  24  chr24_5789508     AKia    C    T      0.5      1        2 
  24  chr24_5789508     AOna    C    T        0      0        2 
  24  chr24_5789508     ASom    C    T        0      0        2 
  24  chr24_5789508     HCab    C    T        0      0        2 
  24  chr24_5789508     HPrz    C    T        0      0        2 
  24  chr24_5789508     ZBoe    C    T        0      0        2 
  24  chr24_5789508     ZGre    C    T        0      0        2 
  24  chr24_5789508     ZHar    C    T        0      0        2 
  24  chr24_5789508   Sample    C    T        0      0        2 
  24  chr24_5790354     AAsi    T    C        0      0        2 
  24  chr24_5790354     AKia    T    C        0      0        2 
  24  chr24_5790354     AOna    T    C      0.5      1        2 
  24  chr24_5790354     ASom    T    C        0      0        2 
  24  chr24_5790354     HCab    T    C        0      0        2 
  24  chr24_5790354     HPrz    T    C        0      0        2 
  24  chr24_5790354     ZBoe    T    C        0      0        2 
  24  chr24_5790354     ZGre    T    C        0      0        2 
  24  chr24_5790354     ZHar    T    C        0      0        2 
  24  chr24_5790354   Sample    T    C        0      0        2 
  24  chr24_5792132     AAsi    G    C        0      0        2 
  24  chr24_5792132     AKia    G    C        0      0        2 
  24  chr24_5792132     AOna    G    C        0      0        2 
  24  chr24_5792132     ASom    G    C        0      0        2 
  24  chr24_5792132     HCab    G    C        0      0        2 
  24  chr24_5792132     HPrz    G    C        0      0        2 
  24  chr24_5792132     ZBoe    G    C        0      0        2 
  24  chr24_5792132     ZGre    G    C        0      0        2 
  24  chr24_5792132     ZHar    G    C        1      2        2 
  24  chr24_5792132   Sample    G    C        0      0        2 
  24  chr24_5795972     AAsi    C    A        0      0        2 
  24  chr24_5795972     AKia    C    A        0      0        2 
  24  chr24_5795972     AOna    C    A        0      0        2 
  24  chr24_5795972     ASom    C    A        0      0        2 
  24  chr24_5795972     HCab    C    A        0      0        2 
  24  chr24_5795972     HPrz    C    A        0      0        2 
  24  chr24_5795972     ZBoe    C    A      0.5      1        2 
  24  chr24_5795972     ZGre    C    A        0      0        2 
  24  chr24_5795972     ZHar    C    A        0      0        2 
  24  chr24_5795972   Sample    C    A        0      0        2 
  24  chr24_5802531     AAsi    A    C        0      0        2 
  24  chr24_5802531     AKia    A    C        0      0        2 
  24  chr24_5802531     AOna    A    C        0      0        2 
  24  chr24_5802531     ASom    A    C        0      0        2 
  24  chr24_5802531     HCab    A    C        0      0        2 
  24  chr24_5802531     HPrz    A    C        0      0        2 
  24  chr24_5802531     ZBoe    A    C        0      0        2 
  24  chr24_5802531     ZGre    A    C        0      0        2 
  24  chr24_5802531     ZHar    A    C        1      2        2 
  24  chr24_5802531   Sample    A    C        0      0        2 
  24  chr24_5803318     AAsi    C    T        0      0        2 
  24  chr24_5803318     AKia    C    T        0      0        2 
  24  chr24_5803318     AOna    C    T        0      0        2 
  24  chr24_5803318     ASom    C    T        0      0        2 
  24  chr24_5803318     HCab    C    T      0.5      1        2 
  24  chr24_5803318     HPrz    C    T        0      0        2 
  24  chr24_5803318     ZBoe    C    T        0      0        2 
  24  chr24_5803318     ZGre    C    T        0      0        2 
  24  chr24_5803318     ZHar    C    T        0      0        2 
  24  chr24_5803318   Sample    C    T        0      0        2 
  24  chr24_5811543     AAsi    C    T        0      0        2 
  24  chr24_5811543     AKia    C    T        0      0        2 
  24  chr24_5811543     AOna    C    T        0      0        2 
  24  chr24_5811543     ASom    C    T        0      0        2 
  24  chr24_5811543     HCab    C    T        1      2        2 
  24  chr24_5811543     HPrz    C    T        1      2        2 
  24  chr24_5811543     ZBoe    C    T        0      0        2 
  24  chr24_5811543     ZGre    C    T        0      0        2 
  24  chr24_5811543     ZHar    C    T        0      0        2 
  24  chr24_5811543   Sample    C    T        0      0        2 
  24  chr24_5822197     AAsi    T    C        0      0        2 
  24  chr24_5822197     AKia    T    C        0      0        2 
  24  chr24_5822197     AOna    T    C        0      0        2 
  24  chr24_5822197     ASom    T    C        0      0        2 
  24  chr24_5822197     HCab    T    C        0      0        2 
  24  chr24_5822197     HPrz    T    C        0      0        2 
  24  chr24_5822197     ZBoe    T    C        0      0        2 
  24  chr24_5822197     ZGre    T    C        0      0        2 
  24  chr24_5822197     ZHar    T    C        1      2        2 
  24  chr24_5822197   Sample    T    C        0      0        2 
  24  chr24_5833878     AAsi    G    A        0      0        2 
  24  chr24_5833878     AKia    G    A        0      0        2 
  24  chr24_5833878     AOna    G    A        0      0        2 
  24  chr24_5833878     ASom    G    A        0      0        2 
  24  chr24_5833878     HCab    G    A        0      0        2 
  24  chr24_5833878     HPrz    G    A        0      0        2 
  24  chr24_5833878     ZBoe    G    A      0.5      1        2 
  24  chr24_5833878     ZGre    G    A        0      0        2 
  24  chr24_5833878     ZHar    G    A        0      0        2 
  24  chr24_5833878   Sample    G    A        0      0        2 
  24  chr24_5838125     AAsi    C    T        0      0        2 
  24  chr24_5838125     AKia    C    T        0      0        2 
  24  chr24_5838125     AOna    C    T        0      0        2 
  24  chr24_5838125     ASom    C    T        0      0        2 
  24  chr24_5838125     HCab    C    T      0.5      1        2 
  24  chr24_5838125     HPrz    C    T        0      0        2 
  24  chr24_5838125     ZBoe    C    T        0      0        2 
  24  chr24_5838125     ZGre    C    T        0      0        2 
  24  chr24_5838125     ZHar    C    T        0      0        2 
  24  chr24_5838125   Sample    C    T        0      0        2 
  24  chr24_5838334     AAsi    T    C        0      0        2 
  24  chr24_5838334     AKia    T    C        0      0        2 
  24  chr24_5838334     AOna    T    C        0      0        2 
  24  chr24_5838334     ASom    T    C        0      0        2 
  24  chr24_5838334     HCab    T    C      0.5      1        2 
  24  chr24_5838334     HPrz    T    C        1      2        2 
  24  chr24_5838334     ZBoe    T    C        0      0        2 
  24  chr24_5838334     ZGre    T    C        0      0        2 
  24  chr24_5838334     ZHar    T    C        0      0        2 
  24  chr24_5838334   Sample    T    C        0      0        2 
  24  chr24_5839235     AAsi    C    A        0      0        2 
  24  chr24_5839235     AKia    C    A        0      0        2 
  24  chr24_5839235     AOna    C    A        0      0        2 
  24  chr24_5839235     ASom    C    A        0      0        2 
  24  chr24_5839235     HCab    C    A      0.5      1        2 
  24  chr24_5839235     HPrz    C    A        0      0        2 
  24  chr24_5839235     ZBoe    C    A        0      0        2 
  24  chr24_5839235     ZGre    C    A        0      0        2 
  24  chr24_5839235     ZHar    C    A        0      0        2 
  24  chr24_5839235   Sample    C    A        0      0        2 
  24  chr24_5851953     AAsi    T    C        0      0        2 
  24  chr24_5851953     AKia    T    C        0      0        2 
  24  chr24_5851953     AOna    T    C      0.5      1        2 
  24  chr24_5851953     ASom    T    C        0      0        2 
  24  chr24_5851953     HCab    T    C        0      0        2 
  24  chr24_5851953     HPrz    T    C        0      0        2 
  24  chr24_5851953     ZBoe    T    C        0      0        2 
  24  chr24_5851953     ZGre    T    C        0      0        2 
  24  chr24_5851953     ZHar    T    C        0      0        2 
  24  chr24_5851953   Sample    T    C        0      0        2 
  24  chr24_5862576     AAsi    C    A        0      0        2 
  24  chr24_5862576     AKia    C    A        0      0        2 
  24  chr24_5862576     AOna    C    A        0      0        2 
  24  chr24_5862576     ASom    C    A        0      0        2 
  24  chr24_5862576     HCab    C    A        0      0        2 
  24  chr24_5862576     HPrz    C    A        0      0        2 
  24  chr24_5862576     ZBoe    C    A      0.5      1        2 
  24  chr24_5862576     ZGre    C    A        0      0        2 
  24  chr24_5862576     ZHar    C    A        0      0        2 
  24  chr24_5862576   Sample    C    A        0      0        2 
  24  chr24_5864909     AAsi    T    C        0      0        2 
  24  chr24_5864909     AKia    T    C        0      0        2 
  24  chr24_5864909     AOna    T    C        0      0        2 
  24  chr24_5864909     ASom    T    C        0      0        2 
  24  chr24_5864909     HCab    T    C      0.5      1        2 
  24  chr24_5864909     HPrz    T    C        0      0        2 
  24  chr24_5864909     ZBoe    T    C        0      0        2 
  24  chr24_5864909     ZGre    T    C        0      0        2 
  24  chr24_5864909     ZHar    T    C        0      0        2 
  24  chr24_5864909   Sample    T    C        0      0        2 
  24  chr24_5871453     AAsi    G    C        0      0        2 
  24  chr24_5871453     AKia    G    C        0      0        2 
  24  chr24_5871453     AOna    G    C        0      0        2 
  24  chr24_5871453     ASom    G    C        1      2        2 
  24  chr24_5871453     HCab    G    C        0      0        2 
  24  chr24_5871453     HPrz    G    C        0      0        2 
  24  chr24_5871453     ZBoe    G    C        0      0        2 
  24  chr24_5871453     ZGre    G    C        0      0        2 
  24  chr24_5871453     ZHar    G    C        0      0        2 
  24  chr24_5871453   Sample    G    C        0      0        2 
  24  chr24_5878726     AAsi    T    C        0      0        2 
  24  chr24_5878726     AKia    T    C        0      0        2 
  24  chr24_5878726     AOna    T    C        0      0        2 
  24  chr24_5878726     ASom    T    C        0      0        2 
  24  chr24_5878726     HCab    T    C        0      0        2 
  24  chr24_5878726     HPrz    T    C        0      0        2 
  24  chr24_5878726     ZBoe    T    C        0      0        2 
  24  chr24_5878726     ZGre    T    C        1      2        2 
  24  chr24_5878726     ZHar    T    C        0      0        2 
  24  chr24_5878726   Sample    T    C        0      0        2 
  24  chr24_5886380     AAsi    C    T        0      0        2 
  24  chr24_5886380     AKia    C    T        0      0        2 
  24  chr24_5886380     AOna    C    T        0      0        2 
  24  chr24_5886380     ASom    C    T        0      0        2 
  24  chr24_5886380     HCab    C    T        0      0        2 
  24  chr24_5886380     HPrz    C    T        0      0        2 
  24  chr24_5886380     ZBoe    C    T      0.5      1        2 
  24  chr24_5886380     ZGre    C    T        0      0        2 
  24  chr24_5886380     ZHar    C    T        0      0        2 
  24  chr24_5886380   Sample    C    T        0      0        2 
  24  chr24_5887040     AAsi    C    G        0      0        2 
  24  chr24_5887040     AKia    C    G        0      0        2 
  24  chr24_5887040     AOna    C    G        0      0        2 
  24  chr24_5887040     ASom    C    G        0      0        2 
  24  chr24_5887040     HCab    C    G        1      2        2 
  24  chr24_5887040     HPrz    C    G        0      0        2 
  24  chr24_5887040     ZBoe    C    G        0      0        2 
  24  chr24_5887040     ZGre    C    G        0      0        2 
  24  chr24_5887040     ZHar    C    G        0      0        2 
  24  chr24_5887040   Sample    C    G        0      0        2 
  24  chr24_5892166     AAsi    T    G        0      0        2 
  24  chr24_5892166     AKia    T    G        0      0        2 
  24  chr24_5892166     AOna    T    G      0.5      1        2 
  24  chr24_5892166     ASom    T    G        0      0        2 
  24  chr24_5892166     HCab    T    G        0      0        2 
  24  chr24_5892166     HPrz    T    G        0      0        2 
  24  chr24_5892166     ZBoe    T    G        0      0        2 
  24  chr24_5892166     ZGre    T    G        0      0        2 
  24  chr24_5892166     ZHar    T    G        0      0        2 
  24  chr24_5892166   Sample    T    G        0      0        2 
  24  chr24_5897253     AAsi    T    G        0      0        2 
  24  chr24_5897253     AKia    T    G        0      0        2 
  24  chr24_5897253     AOna    T    G        0      0        2 
  24  chr24_5897253     ASom    T    G        0      0        2 
  24  chr24_5897253     HCab    T    G      0.5      1        2 
  24  chr24_5897253     HPrz    T    G        1      2        2 
  24  chr24_5897253     ZBoe    T    G        0      0        2 
  24  chr24_5897253     ZGre    T    G        0      0        2 
  24  chr24_5897253     ZHar    T    G        0      0        2 
  24  chr24_5897253   Sample    T    G        0      0        2 
  24  chr24_5903023     AAsi    A    G        0      0        2 
  24  chr24_5903023     AKia    A    G        0      0        2 
  24  chr24_5903023     AOna    A    G        0      0        2 
  24  chr24_5903023     ASom    A    G        0      0        2 
  24  chr24_5903023     HCab    A    G        1      2        2 
  24  chr24_5903023     HPrz    A    G        1      2        2 
  24  chr24_5903023     ZBoe    A    G        0      0        2 
  24  chr24_5903023     ZGre    A    G        0      0        2 
  24  chr24_5903023     ZHar    A    G        0      0        2 
  24  chr24_5903023   Sample    A    G        0      0        2 
  24  chr24_5923723     AAsi    C    T        0      0        2 
  24  chr24_5923723     AKia    C    T        0      0        2 
  24  chr24_5923723     AOna    C    T      0.5      1        2 
  24  chr24_5923723     ASom    C    T        0      0        2 
  24  chr24_5923723     HCab    C    T        0      0        2 
  24  chr24_5923723     HPrz    C    T        0      0        2 
  24  chr24_5923723     ZBoe    C    T        0      0        2 
  24  chr24_5923723     ZGre    C    T        0      0        2 
  24  chr24_5923723     ZHar    C    T        0      0        2 
  24  chr24_5923723   Sample    C    T        0      0        2 
  24  chr24_5929312     AAsi    C    G        0      0        2 
  24  chr24_5929312     AKia    C    G        0      0        2 
  24  chr24_5929312     AOna    C    G        0      0        2 
  24  chr24_5929312     ASom    C    G        0      0        2 
  24  chr24_5929312     HCab    C    G        1      2        2 
  24  chr24_5929312     HPrz    C    G        1      2        2 
  24  chr24_5929312     ZBoe    C    G        0      0        2 
  24  chr24_5929312     ZGre    C    G        0      0        2 
  24  chr24_5929312     ZHar    C    G        0      0        2 
  24  chr24_5929312   Sample    C    G        0      0        2 
  24  chr24_5930597     AAsi    C    A        0      0        2 
  24  chr24_5930597     AKia    C    A        0      0        2 
  24  chr24_5930597     AOna    C    A        0      0        2 
  24  chr24_5930597     ASom    C    A        0      0        2 
  24  chr24_5930597     HCab    C    A        1      2        2 
  24  chr24_5930597     HPrz    C    A        1      2        2 
  24  chr24_5930597     ZBoe    C    A        0      0        2 
  24  chr24_5930597     ZGre    C    A        0      0        2 
  24  chr24_5930597     ZHar    C    A        0      0        2 
  24  chr24_5930597   Sample    C    A        0      0        2 
  24  chr24_5941603     AAsi    T    C        0      0        2 
  24  chr24_5941603     AKia    T    C        0      0        2 
  24  chr24_5941603     AOna    T    C        0      0        2 
  24  chr24_5941603     ASom    T    C        0      0        2 
  24  chr24_5941603     HCab    T    C        0      0        2 
  24  chr24_5941603     HPrz    T    C        0      0        2 
  24  chr24_5941603     ZBoe    T    C        1      2        2 
  24  chr24_5941603     ZGre    T    C        0      0        2 
  24  chr24_5941603     ZHar    T    C        0      0        2 
  24  chr24_5941603   Sample    T    C        0      0        2 
  24  chr24_5942206     AAsi    C    T        0      0        2 
  24  chr24_5942206     AKia    C    T        0      0        2 
  24  chr24_5942206     AOna    C    T      0.5      1        2 
  24  chr24_5942206     ASom    C    T        0      0        2 
  24  chr24_5942206     HCab    C    T        0      0        2 
  24  chr24_5942206     HPrz    C    T        0      0        2 
  24  chr24_5942206     ZBoe    C    T        0      0        2 
  24  chr24_5942206     ZGre    C    T        0      0        2 
  24  chr24_5942206     ZHar    C    T        0      0        2 
  24  chr24_5942206   Sample    C    T        0      0        2 
  24  chr24_5955479     AAsi    C    T        0      0        2 
  24  chr24_5955479     AKia    C    T        0      0        2 
  24  chr24_5955479     AOna    C    T        0      0        2 
  24  chr24_5955479     ASom    C    T        0      0        2 
  24  chr24_5955479     HCab    C    T        0      0        2 
  24  chr24_5955479     HPrz    C    T        0      0        2 
  24  chr24_5955479     ZBoe    C    T        0      0        2 
  24  chr24_5955479     ZGre    C    T        0      0        2 
  24  chr24_5955479     ZHar    C    T        1      2        2 
  24  chr24_5955479   Sample    C    T        0      0        2 
  24  chr24_5961860     AAsi    G    A        0      0        2 
  24  chr24_5961860     AKia    G    A        0      0        2 
  24  chr24_5961860     AOna    G    A        0      0        2 
  24  chr24_5961860     ASom    G    A        0      0        2 
  24  chr24_5961860     HCab    G    A        0      0        2 
  24  chr24_5961860     HPrz    G    A        1      2        2 
  24  chr24_5961860     ZBoe    G    A        0      0        2 
  24  chr24_5961860     ZGre    G    A        0      0        2 
  24  chr24_5961860     ZHar    G    A        0      0        2 
  24  chr24_5961860   Sample    G    A        0      0        2 
  24  chr24_5969789     AAsi    G    A        0      0        2 
  24  chr24_5969789     AKia    G    A        0      0        2 
  24  chr24_5969789     AOna    G    A        0      0        2 
  24  chr24_5969789     ASom    G    A        0      0        2 
  24  chr24_5969789     HCab    G    A        0      0        2 
  24  chr24_5969789     HPrz    G    A        0      0        2 
  24  chr24_5969789     ZBoe    G    A      0.5      1        2 
  24  chr24_5969789     ZGre    G    A        0      0        2 
  24  chr24_5969789     ZHar    G    A        0      0        2 
  24  chr24_5969789   Sample    G    A        0      0        2 
  24  chr24_5986135     AAsi    A    G        0      0        2 
  24  chr24_5986135     AKia    A    G        0      0        2 
  24  chr24_5986135     AOna    A    G        0      0        2 
  24  chr24_5986135     ASom    A    G        0      0        2 
  24  chr24_5986135     HCab    A    G        0      0        2 
  24  chr24_5986135     HPrz    A    G        0      0        2 
  24  chr24_5986135     ZBoe    A    G        0      0        2 
  24  chr24_5986135     ZGre    A    G        0      0        2 
  24  chr24_5986135     ZHar    A    G      0.5      1        2 
  24  chr24_5986135   Sample    A    G        0      0        2 
  24  chr24_5986622     AAsi    A    G        0      0        2 
  24  chr24_5986622     AKia    A    G        0      0        2 
  24  chr24_5986622     AOna    A    G        0      0        2 
  24  chr24_5986622     ASom    A    G        0      0        2 
  24  chr24_5986622     HCab    A    G        0      0        2 
  24  chr24_5986622     HPrz    A    G        0      0        2 
  24  chr24_5986622     ZBoe    A    G      0.5      1        2 
  24  chr24_5986622     ZGre    A    G        0      0        2 
  24  chr24_5986622     ZHar    A    G        0      0        2 
  24  chr24_5986622   Sample    A    G        0      0        2 
  24  chr24_5988744     AAsi    C    T        0      0        2 
  24  chr24_5988744     AKia    C    T        0      0        2 
  24  chr24_5988744     AOna    C    T      0.5      1        2 
  24  chr24_5988744     ASom    C    T        0      0        2 
  24  chr24_5988744     HCab    C    T        0      0        2 
  24  chr24_5988744     HPrz    C    T        0      0        2 
  24  chr24_5988744     ZBoe    C    T        0      0        2 
  24  chr24_5988744     ZGre    C    T        1      2        2 
  24  chr24_5988744     ZHar    C    T        0      0        2 
  24  chr24_5988744   Sample    C    T        0      0        2 
  24  chr24_5992370     AAsi    C    T        0      0        2 
  24  chr24_5992370     AKia    C    T        0      0        2 
  24  chr24_5992370     AOna    C    T        0      0        2 
  24  chr24_5992370     ASom    C    T      0.5      1        2 
  24  chr24_5992370     HCab    C    T        0      0        2 
  24  chr24_5992370     HPrz    C    T        0      0        2 
  24  chr24_5992370     ZBoe    C    T        0      0        2 
  24  chr24_5992370     ZGre    C    T        0      0        2 
  24  chr24_5992370     ZHar    C    T        0      0        2 
  24  chr24_5992370   Sample    C    T        0      0        2 
  24  chr24_5998397     AAsi    G    T        0      0        2 
  24  chr24_5998397     AKia    G    T        0      0        2 
  24  chr24_5998397     AOna    G    T        0      0        2 
  24  chr24_5998397     ASom    G    T        0      0        2 
  24  chr24_5998397     HCab    G    T        0      0        2 
  24  chr24_5998397     HPrz    G    T        0      0        2 
  24  chr24_5998397     ZBoe    G    T      0.5      1        2 
  24  chr24_5998397     ZGre    G    T        0      0        2 
  24  chr24_5998397     ZHar    G    T        0      0        2 
  24  chr24_5998397   Sample    G    T        0      0        2 
  24  chr24_6005436     AAsi    G    A        0      0        2 
  24  chr24_6005436     AKia    G    A        0      0        2 
  24  chr24_6005436     AOna    G    A        0      0        2 
  24  chr24_6005436     ASom    G    A        0      0        2 
  24  chr24_6005436     HCab    G    A        1      2        2 
  24  chr24_6005436     HPrz    G    A        1      2        2 
  24  chr24_6005436     ZBoe    G    A        0      0        2 
  24  chr24_6005436     ZGre    G    A        0      0        2 
  24  chr24_6005436     ZHar    G    A        0      0        2 
  24  chr24_6005436   Sample    G    A        0      0        2 
  24  chr24_6020307     AAsi    G    A        0      0        2 
  24  chr24_6020307     AKia    G    A        0      0        2 
  24  chr24_6020307     AOna    G    A      0.5      1        2 
  24  chr24_6020307     ASom    G    A        0      0        2 
  24  chr24_6020307     HCab    G    A        0      0        2 
  24  chr24_6020307     HPrz    G    A        0      0        2 
  24  chr24_6020307     ZBoe    G    A        0      0        2 
  24  chr24_6020307     ZGre    G    A        0      0        2 
  24  chr24_6020307     ZHar    G    A        0      0        2 
  24  chr24_6020307   Sample    G    A        0      0        2 
  24  chr24_6033313     AAsi    C    G        0      0        2 
  24  chr24_6033313     AKia    C    G        0      0        2 
  24  chr24_6033313     AOna    C    G        0      0        2 
  24  chr24_6033313     ASom    C    G        0      0        2 
  24  chr24_6033313     HCab    C    G        1      2        2 
  24  chr24_6033313     HPrz    C    G        1      2        2 
  24  chr24_6033313     ZBoe    C    G        0      0        2 
  24  chr24_6033313     ZGre    C    G        0      0        2 
  24  chr24_6033313     ZHar    C    G        0      0        2 
  24  chr24_6033313   Sample    C    G        0      0        2 
  24  chr24_6050159     AAsi    T    C        1      2        2 
  24  chr24_6050159     AKia    T    C        0      0        2 
  24  chr24_6050159     AOna    T    C        0      0        2 
  24  chr24_6050159     ASom    T    C        1      2        2 
  24  chr24_6050159     HCab    T    C        0      0        2 
  24  chr24_6050159     HPrz    T    C        0      0        2 
  24  chr24_6050159     ZBoe    T    C        0      0        2 
  24  chr24_6050159     ZGre    T    C        0      0        2 
  24  chr24_6050159     ZHar    T    C        0      0        2 
  24  chr24_6050159   Sample    T    C        1      2        2 
  24  chr24_6056357     AAsi    A    T        0      0        2 
  24  chr24_6056357     AKia    A    T        0      0        2 
  24  chr24_6056357     AOna    A    T        0      0        2 
  24  chr24_6056357     ASom    A    T      0.5      1        2 
  24  chr24_6056357     HCab    A    T        0      0        2 
  24  chr24_6056357     HPrz    A    T        0      0        2 
  24  chr24_6056357     ZBoe    A    T        0      0        2 
  24  chr24_6056357     ZGre    A    T        0      0        2 
  24  chr24_6056357     ZHar    A    T        0      0        2 
  24  chr24_6056357   Sample    A    T        0      0        2 
  24  chr24_6058737     AAsi    G    C        0      0        2 
  24  chr24_6058737     AKia    G    C        0      0        2 
  24  chr24_6058737     AOna    G    C        0      0        2 
  24  chr24_6058737     ASom    G    C        0      0        2 
  24  chr24_6058737     HCab    G    C        1      2        2 
  24  chr24_6058737     HPrz    G    C        1      2        2 
  24  chr24_6058737     ZBoe    G    C        0      0        2 
  24  chr24_6058737     ZGre    G    C        0      0        2 
  24  chr24_6058737     ZHar    G    C        0      0        2 
  24  chr24_6058737   Sample    G    C        0      0        2 
  24  chr24_6064149     AAsi    C    T        0      0        2 
  24  chr24_6064149     AKia    C    T        0      0        2 
  24  chr24_6064149     AOna    C    T        0      0        2 
  24  chr24_6064149     ASom    C    T        0      0        2 
  24  chr24_6064149     HCab    C    T        1      2        2 
  24  chr24_6064149     HPrz    C    T        1      2        2 
  24  chr24_6064149     ZBoe    C    T        0      0        2 
  24  chr24_6064149     ZGre    C    T        0      0        2 
  24  chr24_6064149     ZHar    C    T        0      0        2 
  24  chr24_6064149   Sample    C    T        0      0        2 
  24  chr24_6066545     AAsi    G    A        0      0        2 
  24  chr24_6066545     AKia    G    A        0      0        2 
  24  chr24_6066545     AOna    G    A        0      0        2 
  24  chr24_6066545     ASom    G    A        0      0        2 
  24  chr24_6066545     HCab    G    A        0      0        2 
  24  chr24_6066545     HPrz    G    A        0      0        2 
  24  chr24_6066545     ZBoe    G    A      0.5      1        2 
  24  chr24_6066545     ZGre    G    A        0      0        2 
  24  chr24_6066545     ZHar    G    A        0      0        2 
  24  chr24_6066545   Sample    G    A        0      0        2 
  24  chr24_6071831     AAsi    C    T        0      0        2 
  24  chr24_6071831     AKia    C    T        1      2        2 
  24  chr24_6071831     AOna    C    T      0.5      1        2 
  24  chr24_6071831     ASom    C    T        0      0        2 
  24  chr24_6071831     HCab    C    T        0      0        2 
  24  chr24_6071831     HPrz    C    T        0      0        2 
  24  chr24_6071831     ZBoe    C    T        0      0        2 
  24  chr24_6071831     ZGre    C    T        0      0        2 
  24  chr24_6071831     ZHar    C    T        0      0        2 
  24  chr24_6071831   Sample    C    T        0      0        2 
  24  chr24_6076440     AAsi    A    G        0      0        2 
  24  chr24_6076440     AKia    A    G        1      2        2 
  24  chr24_6076440     AOna    A    G      0.5      1        2 
  24  chr24_6076440     ASom    A    G        0      0        2 
  24  chr24_6076440     HCab    A    G        0      0        2 
  24  chr24_6076440     HPrz    A    G        0      0        2 
  24  chr24_6076440     ZBoe    A    G        0      0        2 
  24  chr24_6076440     ZGre    A    G        0      0        2 
  24  chr24_6076440     ZHar    A    G        0      0        2 
  24  chr24_6076440   Sample    A    G        0      0        2 
  24  chr24_6076785     AAsi    A    C        0      0        2 
  24  chr24_6076785     AKia    A    C        0      0        2 
  24  chr24_6076785     AOna    A    C        0      0        2 
  24  chr24_6076785     ASom    A    C        0      0        2 
  24  chr24_6076785     HCab    A    C        0      0        2 
  24  chr24_6076785     HPrz    A    C        1      2        2 
  24  chr24_6076785     ZBoe    A    C        0      0        2 
  24  chr24_6076785     ZGre    A    C        0      0        2 
  24  chr24_6076785     ZHar    A    C        0      0        2 
  24  chr24_6076785   Sample    A    C        0      0        2 
  24  chr24_6081714     AAsi    T    C      0.5      1        2 
  24  chr24_6081714     AKia    T    C        0      0        2 
  24  chr24_6081714     AOna    T    C        0      0        2 
  24  chr24_6081714     ASom    T    C        0      0        2 
  24  chr24_6081714     HCab    T    C        0      0        2 
  24  chr24_6081714     HPrz    T    C        0      0        2 
  24  chr24_6081714     ZBoe    T    C        0      0        2 
  24  chr24_6081714     ZGre    T    C        0      0        2 
  24  chr24_6081714     ZHar    T    C        0      0        2 
  24  chr24_6081714   Sample    T    C        0      0        2 
  24  chr24_6082143     AAsi    T    C        1      2        2 
  24  chr24_6082143     AKia    T    C        0      0        2 
  24  chr24_6082143     AOna    T    C        0      0        2 
  24  chr24_6082143     ASom    T    C        1      2        2 
  24  chr24_6082143     HCab    T    C        0      0        2 
  24  chr24_6082143     HPrz    T    C        0      0        2 
  24  chr24_6082143     ZBoe    T    C        0      0        2 
  24  chr24_6082143     ZGre    T    C        0      0        2 
  24  chr24_6082143     ZHar    T    C        0      0        2 
  24  chr24_6082143   Sample    T    C        1      2        2 
  24  chr24_6087155     AAsi    C    T        0      0        2 
  24  chr24_6087155     AKia    C    T        0      0        2 
  24  chr24_6087155     AOna    C    T        0      0        2 
  24  chr24_6087155     ASom    C    T        0      0        2 
  24  chr24_6087155     HCab    C    T        1      2        2 
  24  chr24_6087155     HPrz    C    T        1      2        2 
  24  chr24_6087155     ZBoe    C    T        0      0        2 
  24  chr24_6087155     ZGre    C    T        0      0        2 
  24  chr24_6087155     ZHar    C    T        0      0        2 
  24  chr24_6087155   Sample    C    T        0      0        2 
  24  chr24_6087436     AAsi    A    T        0      0        2 
  24  chr24_6087436     AKia    A    T        0      0        2 
  24  chr24_6087436     AOna    A    T        0      0        2 
  24  chr24_6087436     ASom    A    T        0      0        2 
  24  chr24_6087436     HCab    A    T        1      2        2 
  24  chr24_6087436     HPrz    A    T        1      2        2 
  24  chr24_6087436     ZBoe    A    T        0      0        2 
  24  chr24_6087436     ZGre    A    T        0      0        2 
  24  chr24_6087436     ZHar    A    T        0      0        2 
  24  chr24_6087436   Sample    A    T        0      0        2 
  24  chr24_6094716     AAsi    G    A        0      0        2 
  24  chr24_6094716     AKia    G    A        0      0        2 
  24  chr24_6094716     AOna    G    A        0      0        2 
  24  chr24_6094716     ASom    G    A        0      0        2 
  24  chr24_6094716     HCab    G    A        1      2        2 
  24  chr24_6094716     HPrz    G    A        1      2        2 
  24  chr24_6094716     ZBoe    G    A        0      0        2 
  24  chr24_6094716     ZGre    G    A        0      0        2 
  24  chr24_6094716     ZHar    G    A        0      0        2 
  24  chr24_6094716   Sample    G    A        0      0        2 
  24  chr24_6095093     AAsi    T    G        0      0        2 
  24  chr24_6095093     AKia    T    G        0      0        2 
  24  chr24_6095093     AOna    T    G        0      0        2 
  24  chr24_6095093     ASom    T    G        0      0        2 
  24  chr24_6095093     HCab    T    G        0      0        2 
  24  chr24_6095093     HPrz    T    G        0      0        2 
  24  chr24_6095093     ZBoe    T    G        0      0        2 
  24  chr24_6095093     ZGre    T    G        0      0        2 
  24  chr24_6095093     ZHar    T    G      0.5      1        2 
  24  chr24_6095093   Sample    T    G        0      0        2 
  24  chr24_6098454     AAsi    C    G        0      0        2 
  24  chr24_6098454     AKia    C    G      0.5      1        2 
  24  chr24_6098454     AOna    C    G        0      0        2 
  24  chr24_6098454     ASom    C    G        0      0        2 
  24  chr24_6098454     HCab    C    G        0      0        2 
  24  chr24_6098454     HPrz    C    G        0      0        2 
  24  chr24_6098454     ZBoe    C    G        0      0        2 
  24  chr24_6098454     ZGre    C    G        0      0        2 
  24  chr24_6098454     ZHar    C    G        0      0        2 
  24  chr24_6098454   Sample    C    G        0      0        2 
  24  chr24_6101087     AAsi    G    A        0      0        2 
  24  chr24_6101087     AKia    G    A        0      0        2 
  24  chr24_6101087     AOna    G    A        0      0        2 
  24  chr24_6101087     ASom    G    A        0      0        2 
  24  chr24_6101087     HCab    G    A        0      0        2 
  24  chr24_6101087     HPrz    G    A        0      0        2 
  24  chr24_6101087     ZBoe    G    A        1      2        2 
  24  chr24_6101087     ZGre    G    A        1      2        2 
  24  chr24_6101087     ZHar    G    A        0      0        2 
  24  chr24_6101087   Sample    G    A        0      0        2 
  24  chr24_6104654     AAsi    T    C        0      0        2 
  24  chr24_6104654     AKia    T    C        0      0        2 
  24  chr24_6104654     AOna    T    C        0      0        2 
  24  chr24_6104654     ASom    T    C        1      2        2 
  24  chr24_6104654     HCab    T    C        0      0        2 
  24  chr24_6104654     HPrz    T    C        0      0        2 
  24  chr24_6104654     ZBoe    T    C        0      0        2 
  24  chr24_6104654     ZGre    T    C        0      0        2 
  24  chr24_6104654     ZHar    T    C        0      0        2 
  24  chr24_6104654   Sample    T    C        0      0        2 
  24  chr24_6108799     AAsi    G    A        0      0        2 
  24  chr24_6108799     AKia    G    A        0      0        2 
  24  chr24_6108799     AOna    G    A        0      0        2 
  24  chr24_6108799     ASom    G    A        0      0        2 
  24  chr24_6108799     HCab    G    A        1      2        2 
  24  chr24_6108799     HPrz    G    A        1      2        2 
  24  chr24_6108799     ZBoe    G    A        0      0        2 
  24  chr24_6108799     ZGre    G    A        0      0        2 
  24  chr24_6108799     ZHar    G    A        0      0        2 
  24  chr24_6108799   Sample    G    A        0      0        2 
  24  chr24_6109203     AAsi    T    C        1      2        2 
  24  chr24_6109203     AKia    T    C        0      0        2 
  24  chr24_6109203     AOna    T    C        0      0        2 
  24  chr24_6109203     ASom    T    C        0      0        2 
  24  chr24_6109203     HCab    T    C        0      0        2 
  24  chr24_6109203     HPrz    T    C        0      0        2 
  24  chr24_6109203     ZBoe    T    C        0      0        2 
  24  chr24_6109203     ZGre    T    C        0      0        2 
  24  chr24_6109203     ZHar    T    C        0      0        2 
  24  chr24_6109203   Sample    T    C        1      2        2 
  24  chr24_6111961     AAsi    A    G        0      0        2 
  24  chr24_6111961     AKia    A    G        0      0        2 
  24  chr24_6111961     AOna    A    G        0      0        2 
  24  chr24_6111961     ASom    A    G        0      0        2 
  24  chr24_6111961     HCab    A    G        1      2        2 
  24  chr24_6111961     HPrz    A    G        1      2        2 
  24  chr24_6111961     ZBoe    A    G        0      0        2 
  24  chr24_6111961     ZGre    A    G        0      0        2 
  24  chr24_6111961     ZHar    A    G        0      0        2 
  24  chr24_6111961   Sample    A    G        0      0        2 
  24  chr24_6113505     AAsi    A    G        0      0        2 
  24  chr24_6113505     AKia    A    G        0      0        2 
  24  chr24_6113505     AOna    A    G        0      0        2 
  24  chr24_6113505     ASom    A    G        0      0        2 
  24  chr24_6113505     HCab    A    G        0      0        2 
  24  chr24_6113505     HPrz    A    G        0      0        2 
  24  chr24_6113505     ZBoe    A    G        1      2        2 
  24  chr24_6113505     ZGre    A    G        1      2        2 
  24  chr24_6113505     ZHar    A    G        1      2        2 
  24  chr24_6113505   Sample    A    G        0      0        2 
  24  chr24_6117234     AAsi    C    A        0      0        2 
  24  chr24_6117234     AKia    C    A        1      2        2 
  24  chr24_6117234     AOna    C    A        1      2        2 
  24  chr24_6117234     ASom    C    A        0      0        2 
  24  chr24_6117234     HCab    C    A        0      0        2 
  24  chr24_6117234     HPrz    C    A        0      0        2 
  24  chr24_6117234     ZBoe    C    A        0      0        2 
  24  chr24_6117234     ZGre    C    A        0      0        2 
  24  chr24_6117234     ZHar    C    A        0      0        2 
  24  chr24_6117234   Sample    C    A        0      0        2 
  24  chr24_6124347     AAsi    C    T        0      0        2 
  24  chr24_6124347     AKia    C    T        0      0        2 
  24  chr24_6124347     AOna    C    T        0      0        2 
  24  chr24_6124347     ASom    C    T        0      0        2 
  24  chr24_6124347     HCab    C    T        1      2        2 
  24  chr24_6124347     HPrz    C    T        1      2        2 
  24  chr24_6124347     ZBoe    C    T        0      0        2 
  24  chr24_6124347     ZGre    C    T        0      0        2 
  24  chr24_6124347     ZHar    C    T        0      0        2 
  24  chr24_6124347   Sample    C    T        0      0        2 
  24  chr24_6125678     AAsi    A    G        0      0        2 
  24  chr24_6125678     AKia    A    G        0      0        2 
  24  chr24_6125678     AOna    A    G        0      0        2 
  24  chr24_6125678     ASom    A    G        0      0        2 
  24  chr24_6125678     HCab    A    G        0      0        2 
  24  chr24_6125678     HPrz    A    G        0      0        2 
  24  chr24_6125678     ZBoe    A    G        0      0        2 
  24  chr24_6125678     ZGre    A    G      0.5      1        2 
  24  chr24_6125678     ZHar    A    G        0      0        2 
  24  chr24_6125678   Sample    A    G        0      0        2 
  24  chr24_6127126     AAsi    C    T        0      0        2 
  24  chr24_6127126     AKia    C    T        0      0        2 
  24  chr24_6127126     AOna    C    T        0      0        2 
  24  chr24_6127126     ASom    C    T        1      2        2 
  24  chr24_6127126     HCab    C    T        0      0        2 
  24  chr24_6127126     HPrz    C    T        0      0        2 
  24  chr24_6127126     ZBoe    C    T        0      0        2 
  24  chr24_6127126     ZGre    C    T        0      0        2 
  24  chr24_6127126     ZHar    C    T        0      0        2 
  24  chr24_6127126   Sample    C    T        0      0        2 
  24  chr24_6128494     AAsi    C    A        0      0        2 
  24  chr24_6128494     AKia    C    A        0      0        2 
  24  chr24_6128494     AOna    C    A        0      0        2 
  24  chr24_6128494     ASom    C    A        0      0        2 
  24  chr24_6128494     HCab    C    A        0      0        2 
  24  chr24_6128494     HPrz    C    A        0      0        2 
  24  chr24_6128494     ZBoe    C    A        1      2        2 
  24  chr24_6128494     ZGre    C    A        0      0        2 
  24  chr24_6128494     ZHar    C    A        0      0        2 
  24  chr24_6128494   Sample    C    A        0      0        2 
  24  chr24_6132409     AAsi    C    T        0      0        2 
  24  chr24_6132409     AKia    C    T        0      0        2 
  24  chr24_6132409     AOna    C    T        0      0        2 
  24  chr24_6132409     ASom    C    T        0      0        2 
  24  chr24_6132409     HCab    C    T        0      0        2 
  24  chr24_6132409     HPrz    C    T        1      2        2 
  24  chr24_6132409     ZBoe    C    T        0      0        2 
  24  chr24_6132409     ZGre    C    T        0      0        2 
  24  chr24_6132409     ZHar    C    T        0      0        2 
  24  chr24_6132409   Sample    C    T        0      0        2 
  24  chr24_6143097     AAsi    A    G        0      0        2 
  24  chr24_6143097     AKia    A    G        0      0        2 
  24  chr24_6143097     AOna    A    G        0      0        2 
  24  chr24_6143097     ASom    A    G        0      0        2 
  24  chr24_6143097     HCab    A    G        0      0        2 
  24  chr24_6143097     HPrz    A    G        0      0        2 
  24  chr24_6143097     ZBoe    A    G        0      0        2 
  24  chr24_6143097     ZGre    A    G        0      0        2 
  24  chr24_6143097     ZHar    A    G        1      2        2 
  24  chr24_6143097   Sample    A    G        0      0        2 
  24  chr24_6147522     AAsi    T    C        1      2        2 
  24  chr24_6147522     AKia    T    C        0      0        2 
  24  chr24_6147522     AOna    T    C        0      0        2 
  24  chr24_6147522     ASom    T    C        1      2        2 
  24  chr24_6147522     HCab    T    C        1      2        2 
  24  chr24_6147522     HPrz    T    C        1      2        2 
  24  chr24_6147522     ZBoe    T    C        0      0        2 
  24  chr24_6147522     ZGre    T    C        0      0        2 
  24  chr24_6147522     ZHar    T    C        0      0        2 
  24  chr24_6147522   Sample    T    C        1      2        2 
  24  chr24_6147892     AAsi    T    C        0      0        2 
  24  chr24_6147892     AKia    T    C        0      0        2 
  24  chr24_6147892     AOna    T    C        0      0        2 
  24  chr24_6147892     ASom    T    C        0      0        2 
  24  chr24_6147892     HCab    T    C        0      0        2 
  24  chr24_6147892     HPrz    T    C        0      0        2 
  24  chr24_6147892     ZBoe    T    C        0      0        2 
  24  chr24_6147892     ZGre    T    C        1      2        2 
  24  chr24_6147892     ZHar    T    C        0      0        2 
  24  chr24_6147892   Sample    T    C        0      0        2 
  24  chr24_6179941     AAsi    T    A        0      0        2 
  24  chr24_6179941     AKia    T    A        0      0        2 
  24  chr24_6179941     AOna    T    A        0      0        2 
  24  chr24_6179941     ASom    T    A        0      0        2 
  24  chr24_6179941     HCab    T    A        0      0        2 
  24  chr24_6179941     HPrz    T    A        0      0        2 
  24  chr24_6179941     ZBoe    T    A        0      0        2 
  24  chr24_6179941     ZGre    T    A        0      0        2 
  24  chr24_6179941     ZHar    T    A      0.5      1        2 
  24  chr24_6179941   Sample    T    A        0      0        2 
  24  chr24_6181466     AAsi    G    A        0      0        2 
  24  chr24_6181466     AKia    G    A        0      0        2 
  24  chr24_6181466     AOna    G    A        0      0        2 
  24  chr24_6181466     ASom    G    A        0      0        2 
  24  chr24_6181466     HCab    G    A        0      0        2 
  24  chr24_6181466     HPrz    G    A        0      0        2 
  24  chr24_6181466     ZBoe    G    A        0      0        2 
  24  chr24_6181466     ZGre    G    A        0      0        2 
  24  chr24_6181466     ZHar    G    A      0.5      1        2 
  24  chr24_6181466   Sample    G    A        0      0        2 
  24  chr24_6181630     AAsi    C    T        0      0        2 
  24  chr24_6181630     AKia    C    T        0      0        2 
  24  chr24_6181630     AOna    C    T        0      0        2 
  24  chr24_6181630     ASom    C    T        0      0        2 
  24  chr24_6181630     HCab    C    T        0      0        2 
  24  chr24_6181630     HPrz    C    T        0      0        2 
  24  chr24_6181630     ZBoe    C    T        1      2        2 
  24  chr24_6181630     ZGre    C    T        0      0        2 
  24  chr24_6181630     ZHar    C    T        0      0        2 
  24  chr24_6181630   Sample    C    T        0      0        2 
  24  chr24_6218513     AAsi    G    A        0      0        2 
  24  chr24_6218513     AKia    G    A        0      0        2 
  24  chr24_6218513     AOna    G    A        0      0        2 
  24  chr24_6218513     ASom    G    A        0      0        2 
  24  chr24_6218513     HCab    G    A      0.5      1        2 
  24  chr24_6218513     HPrz    G    A        0      0        2 
  24  chr24_6218513     ZBoe    G    A        0      0        2 
  24  chr24_6218513     ZGre    G    A        0      0        2 
  24  chr24_6218513     ZHar    G    A        0      0        2 
  24  chr24_6218513   Sample    G    A        0      0        2 
  24  chr24_6218599     AAsi    C    A        0      0        2 
  24  chr24_6218599     AKia    C    A        0      0        2 
  24  chr24_6218599     AOna    C    A        0      0        2 
  24  chr24_6218599     ASom    C    A        0      0        2 
  24  chr24_6218599     HCab    C    A        0      0        2 
  24  chr24_6218599     HPrz    C    A        0      0        2 
  24  chr24_6218599     ZBoe    C    A        0      0        2 
  24  chr24_6218599     ZGre    C    A        1      2        2 
  24  chr24_6218599     ZHar    C    A        0      0        2 
  24  chr24_6218599   Sample    C    A        0      0        2 
  24  chr24_6224709     AAsi    T    C        0      0        2 
  24  chr24_6224709     AKia    T    C        0      0        2 
  24  chr24_6224709     AOna    T    C      0.5      1        2 
  24  chr24_6224709     ASom    T    C        0      0        2 
  24  chr24_6224709     HCab    T    C        0      0        2 
  24  chr24_6224709     HPrz    T    C        0      0        2 
  24  chr24_6224709     ZBoe    T    C        0      0        2 
  24  chr24_6224709     ZGre    T    C        0      0        2 
  24  chr24_6224709     ZHar    T    C        0      0        2 
  24  chr24_6224709   Sample    T    C        0      0        2 
  24  chr24_6224867     AAsi    C    T        0      0        2 
  24  chr24_6224867     AKia    C    T        0      0        2 
  24  chr24_6224867     AOna    C    T        0      0        2 
  24  chr24_6224867     ASom    C    T        0      0        2 
  24  chr24_6224867     HCab    C    T      0.5      1        2 
  24  chr24_6224867     HPrz    C    T        1      2        2 
  24  chr24_6224867     ZBoe    C    T        0      0        2 
  24  chr24_6224867     ZGre    C    T        0      0        2 
  24  chr24_6224867     ZHar    C    T        0      0        2 
  24  chr24_6224867   Sample    C    T        0      0        2 
  24  chr24_6226113     AAsi    A    T      0.5      1        2 
  24  chr24_6226113     AKia    A    T        0      0        2 
  24  chr24_6226113     AOna    A    T        0      0        2 
  24  chr24_6226113     ASom    A    T        1      2        2 
  24  chr24_6226113     HCab    A    T        0      0        2 
  24  chr24_6226113     HPrz    A    T        0      0        2 
  24  chr24_6226113     ZBoe    A    T        0      0        2 
  24  chr24_6226113     ZGre    A    T        0      0        2 
  24  chr24_6226113     ZHar    A    T        0      0        2 
  24  chr24_6226113   Sample    A    T        0      0        2 
  24  chr24_6228712     AAsi    T    C        0      0        2 
  24  chr24_6228712     AKia    T    C        0      0        2 
  24  chr24_6228712     AOna    T    C        0      0        2 
  24  chr24_6228712     ASom    T    C        0      0        2 
  24  chr24_6228712     HCab    T    C      0.5      1        2 
  24  chr24_6228712     HPrz    T    C        1      2        2 
  24  chr24_6228712     ZBoe    T    C        0      0        2 
  24  chr24_6228712     ZGre    T    C        0      0        2 
  24  chr24_6228712     ZHar    T    C        0      0        2 
  24  chr24_6228712   Sample    T    C        0      0        2 
  24  chr24_6232562     AAsi    G    A        0      0        2 
  24  chr24_6232562     AKia    G    A        0      0        2 
  24  chr24_6232562     AOna    G    A        0      0        2 
  24  chr24_6232562     ASom    G    A        0      0        2 
  24  chr24_6232562     HCab    G    A        1      2        2 
  24  chr24_6232562     HPrz    G    A        1      2        2 
  24  chr24_6232562     ZBoe    G    A        0      0        2 
  24  chr24_6232562     ZGre    G    A        0      0        2 
  24  chr24_6232562     ZHar    G    A        0      0        2 
  24  chr24_6232562   Sample    G    A        0      0        2 
  24  chr24_6237205     AAsi    C    T        0      0        2 
  24  chr24_6237205     AKia    C    T        0      0        2 
  24  chr24_6237205     AOna    C    T        0      0        2 
  24  chr24_6237205     ASom    C    T      0.5      1        2 
  24  chr24_6237205     HCab    C    T        0      0        2 
  24  chr24_6237205     HPrz    C    T        0      0        2 
  24  chr24_6237205     ZBoe    C    T        0      0        2 
  24  chr24_6237205     ZGre    C    T        0      0        2 
  24  chr24_6237205     ZHar    C    T        0      0        2 
  24  chr24_6237205   Sample    C    T        0      0        2 
  24  chr24_6241371     AAsi    C    T        0      0        2 
  24  chr24_6241371     AKia    C    T        0      0        2 
  24  chr24_6241371     AOna    C    T        0      0        2 
  24  chr24_6241371     ASom    C    T        0      0        2 
  24  chr24_6241371     HCab    C    T        1      2        2 
  24  chr24_6241371     HPrz    C    T        1      2        2 
  24  chr24_6241371     ZBoe    C    T        0      0        2 
  24  chr24_6241371     ZGre    C    T        0      0        2 
  24  chr24_6241371     ZHar    C    T        0      0        2 
  24  chr24_6241371   Sample    C    T        0      0        2 
  24  chr24_6249909     AAsi    G    A        0      0        2 
  24  chr24_6249909     AKia    G    A        0      0        2 
  24  chr24_6249909     AOna    G    A        0      0        2 
  24  chr24_6249909     ASom    G    A        0      0        2 
  24  chr24_6249909     HCab    G    A        0      0        2 
  24  chr24_6249909     HPrz    G    A        0      0        2 
  24  chr24_6249909     ZBoe    G    A        1      2        2 
  24  chr24_6249909     ZGre    G    A        1      2        2 
  24  chr24_6249909     ZHar    G    A        1      2        2 
  24  chr24_6249909   Sample    G    A        0      0        2 
  24  chr24_6251966     AAsi    T    C        0      0        2 
  24  chr24_6251966     AKia    T    C        0      0        2 
  24  chr24_6251966     AOna    T    C      0.5      1        2 
  24  chr24_6251966     ASom    T    C        0      0        2 
  24  chr24_6251966     HCab    T    C        0      0        2 
  24  chr24_6251966     HPrz    T    C        0      0        2 
  24  chr24_6251966     ZBoe    T    C        0      0        2 
  24  chr24_6251966     ZGre    T    C        0      0        2 
  24  chr24_6251966     ZHar    T    C        0      0        2 
  24  chr24_6251966   Sample    T    C        0      0        2 
  24  chr24_6255711     AAsi    G    A        0      0        2 
  24  chr24_6255711     AKia    G    A        0      0        2 
  24  chr24_6255711     AOna    G    A        0      0        2 
  24  chr24_6255711     ASom    G    A        0      0        2 
  24  chr24_6255711     HCab    G    A        1      2        2 
  24  chr24_6255711     HPrz    G    A        1      2        2 
  24  chr24_6255711     ZBoe    G    A        0      0        2 
  24  chr24_6255711     ZGre    G    A        0      0        2 
  24  chr24_6255711     ZHar    G    A        0      0        2 
  24  chr24_6255711   Sample    G    A        0      0        2 
  24  chr24_6255751     AAsi    T    C        0      0        2 
  24  chr24_6255751     AKia    T    C        0      0        2 
  24  chr24_6255751     AOna    T    C        0      0        2 
  24  chr24_6255751     ASom    T    C        0      0        2 
  24  chr24_6255751     HCab    T    C        0      0        2 
  24  chr24_6255751     HPrz    T    C        0      0        2 
  24  chr24_6255751     ZBoe    T    C        0      0        2 
  24  chr24_6255751     ZGre    T    C        0      0        2 
  24  chr24_6255751     ZHar    T    C        1      2        2 
  24  chr24_6255751   Sample    T    C        0      0        2 
  24  chr24_6258844     AAsi    C    T        0      0        2 
  24  chr24_6258844     AKia    C    T      0.5      1        2 
  24  chr24_6258844     AOna    C    T      0.5      1        2 
  24  chr24_6258844     ASom    C    T        0      0        2 
  24  chr24_6258844     HCab    C    T        0      0        2 
  24  chr24_6258844     HPrz    C    T        0      0        2 
  24  chr24_6258844     ZBoe    C    T        0      0        2 
  24  chr24_6258844     ZGre    C    T        0      0        2 
  24  chr24_6258844     ZHar    C    T        0      0        2 
  24  chr24_6258844   Sample    C    T        0      0        2 
  24  chr24_6262754     AAsi    G    A        1      2        2 
  24  chr24_6262754     AKia    G    A        0      0        2 
  24  chr24_6262754     AOna    G    A        0      0        2 
  24  chr24_6262754     ASom    G    A        1      2        2 
  24  chr24_6262754     HCab    G    A        0      0        2 
  24  chr24_6262754     HPrz    G    A        0      0        2 
  24  chr24_6262754     ZBoe    G    A        0      0        2 
  24  chr24_6262754     ZGre    G    A        0      0        2 
  24  chr24_6262754     ZHar    G    A        0      0        2 
  24  chr24_6262754   Sample    G    A        1      2        2 
  24  chr24_6265408     AAsi    T    C      0.5      1        2 
  24  chr24_6265408     AKia    T    C        0      0        2 
  24  chr24_6265408     AOna    T    C        0      0        2 
  24  chr24_6265408     ASom    T    C        0      0        2 
  24  chr24_6265408     HCab    T    C        0      0        2 
  24  chr24_6265408     HPrz    T    C        0      0        2 
  24  chr24_6265408     ZBoe    T    C        0      0        2 
  24  chr24_6265408     ZGre    T    C        0      0        2 
  24  chr24_6265408     ZHar    T    C        0      0        2 
  24  chr24_6265408   Sample    T    C        1      2        2 
  24  chr24_6267874     AAsi    G    A        0      0        2 
  24  chr24_6267874     AKia    G    A        0      0        2 
  24  chr24_6267874     AOna    G    A        0      0        2 
  24  chr24_6267874     ASom    G    A      0.5      1        2 
  24  chr24_6267874     HCab    G    A        0      0        2 
  24  chr24_6267874     HPrz    G    A        0      0        2 
  24  chr24_6267874     ZBoe    G    A        0      0        2 
  24  chr24_6267874     ZGre    G    A        0      0        2 
  24  chr24_6267874     ZHar    G    A        0      0        2 
  24  chr24_6267874   Sample    G    A        0      0        2 
  24  chr24_6274656     AAsi    A    G        0      0        2 
  24  chr24_6274656     AKia    A    G        0      0        2 
  24  chr24_6274656     AOna    A    G        0      0        2 
  24  chr24_6274656     ASom    A    G        0      0        2 
  24  chr24_6274656     HCab    A    G      0.5      1        2 
  24  chr24_6274656     HPrz    A    G        0      0        2 
  24  chr24_6274656     ZBoe    A    G        0      0        2 
  24  chr24_6274656     ZGre    A    G        0      0        2 
  24  chr24_6274656     ZHar    A    G        0      0        2 
  24  chr24_6274656   Sample    A    G        0      0        2 
  24  chr24_6274768     AAsi    G    A        0      0        2 
  24  chr24_6274768     AKia    G    A        0      0        2 
  24  chr24_6274768     AOna    G    A        0      0        2 
  24  chr24_6274768     ASom    G    A        0      0        2 
  24  chr24_6274768     HCab    G    A        1      2        2 
  24  chr24_6274768     HPrz    G    A        1      2        2 
  24  chr24_6274768     ZBoe    G    A        0      0        2 
  24  chr24_6274768     ZGre    G    A        0      0        2 
  24  chr24_6274768     ZHar    G    A        0      0        2 
  24  chr24_6274768   Sample    G    A        0      0        2 
  24  chr24_6294901     AAsi    T    C        0      0        2 
  24  chr24_6294901     AKia    T    C        0      0        2 
  24  chr24_6294901     AOna    T    C        0      0        2 
  24  chr24_6294901     ASom    T    C        0      0        2 
  24  chr24_6294901     HCab    T    C        1      2        2 
  24  chr24_6294901     HPrz    T    C        1      2        2 
  24  chr24_6294901     ZBoe    T    C        0      0        2 
  24  chr24_6294901     ZGre    T    C        0      0        2 
  24  chr24_6294901     ZHar    T    C        0      0        2 
  24  chr24_6294901   Sample    T    C        0      0        2 
  24  chr24_6296258     AAsi    C    T        0      0        2 
  24  chr24_6296258     AKia    C    T        0      0        2 
  24  chr24_6296258     AOna    C    T        0      0        2 
  24  chr24_6296258     ASom    C    T        0      0        2 
  24  chr24_6296258     HCab    C    T        0      0        2 
  24  chr24_6296258     HPrz    C    T        0      0        2 
  24  chr24_6296258     ZBoe    C    T      0.5      1        2 
  24  chr24_6296258     ZGre    C    T        0      0        2 
  24  chr24_6296258     ZHar    C    T        0      0        2 
  24  chr24_6296258   Sample    C    T        0      0        2 
  24  chr24_6297574     AAsi    G    A        0      0        2 
  24  chr24_6297574     AKia    G    A      0.5      1        2 
  24  chr24_6297574     AOna    G    A        0      0        2 
  24  chr24_6297574     ASom    G    A        0      0        2 
  24  chr24_6297574     HCab    G    A        0      0        2 
  24  chr24_6297574     HPrz    G    A        0      0        2 
  24  chr24_6297574     ZBoe    G    A        0      0        2 
  24  chr24_6297574     ZGre    G    A        0      0        2 
  24  chr24_6297574     ZHar    G    A        0      0        2 
  24  chr24_6297574   Sample    G    A        0      0        2 
  24  chr24_6300208     AAsi    T    C        0      0        2 
  24  chr24_6300208     AKia    T    C        0      0        2 
  24  chr24_6300208     AOna    T    C        0      0        2 
  24  chr24_6300208     ASom    T    C        0      0        2 
  24  chr24_6300208     HCab    T    C        0      0        2 
  24  chr24_6300208     HPrz    T    C        0      0        2 
  24  chr24_6300208     ZBoe    T    C        1      2        2 
  24  chr24_6300208     ZGre    T    C        0      0        2 
  24  chr24_6300208     ZHar    T    C        1      2        2 
  24  chr24_6300208   Sample    T    C        0      0        2 
  24  chr24_6301040     AAsi    G    A        0      0        2 
  24  chr24_6301040     AKia    G    A        0      0        2 
  24  chr24_6301040     AOna    G    A        0      0        2 
  24  chr24_6301040     ASom    G    A        0      0        2 
  24  chr24_6301040     HCab    G    A        1      2        2 
  24  chr24_6301040     HPrz    G    A        1      2        2 
  24  chr24_6301040     ZBoe    G    A        0      0        2 
  24  chr24_6301040     ZGre    G    A        0      0        2 
  24  chr24_6301040     ZHar    G    A        0      0        2 
  24  chr24_6301040   Sample    G    A        0      0        2 
  24  chr24_6303320     AAsi    T    C        0      0        2 
  24  chr24_6303320     AKia    T    C        0      0        2 
  24  chr24_6303320     AOna    T    C        0      0        2 
  24  chr24_6303320     ASom    T    C        0      0        2 
  24  chr24_6303320     HCab    T    C        0      0        2 
  24  chr24_6303320     HPrz    T    C        1      2        2 
  24  chr24_6303320     ZBoe    T    C        0      0        2 
  24  chr24_6303320     ZGre    T    C        0      0        2 
  24  chr24_6303320     ZHar    T    C        0      0        2 
  24  chr24_6303320   Sample    T    C        0      0        2 
  24  chr24_6315167     AAsi    C    T        1      2        2 
  24  chr24_6315167     AKia    C    T        0      0        2 
  24  chr24_6315167     AOna    C    T        0      0        2 
  24  chr24_6315167     ASom    C    T        1      2        2 
  24  chr24_6315167     HCab    C    T        0      0        2 
  24  chr24_6315167     HPrz    C    T        0      0        2 
  24  chr24_6315167     ZBoe    C    T        0      0        2 
  24  chr24_6315167     ZGre    C    T        0      0        2 
  24  chr24_6315167     ZHar    C    T        0      0        2 
  24  chr24_6315167   Sample    C    T        1      2        2 
  24  chr24_6320050     AAsi    T    C      0.5      1        2 
  24  chr24_6320050     AKia    T    C        0      0        2 
  24  chr24_6320050     AOna    T    C        0      0        2 
  24  chr24_6320050     ASom    T    C        0      0        2 
  24  chr24_6320050     HCab    T    C        0      0        2 
  24  chr24_6320050     HPrz    T    C        0      0        2 
  24  chr24_6320050     ZBoe    T    C        0      0        2 
  24  chr24_6320050     ZGre    T    C        0      0        2 
  24  chr24_6320050     ZHar    T    C        0      0        2 
  24  chr24_6320050   Sample    T    C        1      2        2 
  24  chr24_6320097     AAsi    G    C        0      0        2 
  24  chr24_6320097     AKia    G    C        0      0        2 
  24  chr24_6320097     AOna    G    C        0      0        2 
  24  chr24_6320097     ASom    G    C        0      0        2 
  24  chr24_6320097     HCab    G    C        0      0        2 
  24  chr24_6320097     HPrz    G    C        0      0        2 
  24  chr24_6320097     ZBoe    G    C        0      0        2 
  24  chr24_6320097     ZGre    G    C      0.5      1        2 
  24  chr24_6320097     ZHar    G    C        0      0        2 
  24  chr24_6320097   Sample    G    C        0      0        2 
  24  chr24_6328826     AAsi    T    C        0      0        2 
  24  chr24_6328826     AKia    T    C        0      0        2 
  24  chr24_6328826     AOna    T    C        0      0        2 
  24  chr24_6328826     ASom    T    C        0      0        2 
  24  chr24_6328826     HCab    T    C        1      2        2 
  24  chr24_6328826     HPrz    T    C        1      2        2 
  24  chr24_6328826     ZBoe    T    C        0      0        2 
  24  chr24_6328826     ZGre    T    C        0      0        2 
  24  chr24_6328826     ZHar    T    C        0      0        2 
  24  chr24_6328826   Sample    T    C        0      0        2 
  24  chr24_6331120     AAsi    C    G        0      0        2 
  24  chr24_6331120     AKia    C    G        0      0        2 
  24  chr24_6331120     AOna    C    G        0      0        2 
  24  chr24_6331120     ASom    C    G        0      0        2 
  24  chr24_6331120     HCab    C    G        0      0        2 
  24  chr24_6331120     HPrz    C    G        0      0        2 
  24  chr24_6331120     ZBoe    C    G      0.5      1        2 
  24  chr24_6331120     ZGre    C    G        0      0        2 
  24  chr24_6331120     ZHar    C    G        0      0        2 
  24  chr24_6331120   Sample    C    G        0      0        2 
  24  chr24_6340861     AAsi    G    A        0      0        2 
  24  chr24_6340861     AKia    G    A        0      0        2 
  24  chr24_6340861     AOna    G    A        0      0        2 
  24  chr24_6340861     ASom    G    A        0      0        2 
  24  chr24_6340861     HCab    G    A        1      2        2 
  24  chr24_6340861     HPrz    G    A        1      2        2 
  24  chr24_6340861     ZBoe    G    A        0      0        2 
  24  chr24_6340861     ZGre    G    A        0      0        2 
  24  chr24_6340861     ZHar    G    A        0      0        2 
  24  chr24_6340861   Sample    G    A        0      0        2 
  24  chr24_6341092     AAsi    G    A        1      2        2 
  24  chr24_6341092     AKia    G    A        0      0        2 
  24  chr24_6341092     AOna    G    A        1      2        2 
  24  chr24_6341092     ASom    G    A        1      2        2 
  24  chr24_6341092     HCab    G    A        0      0        2 
  24  chr24_6341092     HPrz    G    A        0      0        2 
  24  chr24_6341092     ZBoe    G    A        0      0        2 
  24  chr24_6341092     ZGre    G    A        0      0        2 
  24  chr24_6341092     ZHar    G    A        0      0        2 
  24  chr24_6341092   Sample    G    A        1      2        2 
  24  chr24_6350236     AAsi    G    T        0      0        2 
  24  chr24_6350236     AKia    G    T        0      0        2 
  24  chr24_6350236     AOna    G    T        0      0        2 
  24  chr24_6350236     ASom    G    T        0      0        2 
  24  chr24_6350236     HCab    G    T        0      0        2 
  24  chr24_6350236     HPrz    G    T        1      2        2 
  24  chr24_6350236     ZBoe    G    T        0      0        2 
  24  chr24_6350236     ZGre    G    T        0      0        2 
  24  chr24_6350236     ZHar    G    T        0      0        2 
  24  chr24_6350236   Sample    G    T        0      0        2 
  24  chr24_6369257     AAsi    C    T        0      0        2 
  24  chr24_6369257     AKia    C    T        0      0        2 
  24  chr24_6369257     AOna    C    T        0      0        2 
  24  chr24_6369257     ASom    C    T        0      0        2 
  24  chr24_6369257     HCab    C    T        1      2        2 
  24  chr24_6369257     HPrz    C    T        1      2        2 
  24  chr24_6369257     ZBoe    C    T        0      0        2 
  24  chr24_6369257     ZGre    C    T        0      0        2 
  24  chr24_6369257     ZHar    C    T        0      0        2 
  24  chr24_6369257   Sample    C    T        0      0        2 
  24  chr24_6382270     AAsi    T    C        0      0        2 
  24  chr24_6382270     AKia    T    C        0      0        2 
  24  chr24_6382270     AOna    T    C        0      0        2 
  24  chr24_6382270     ASom    T    C        0      0        2 
  24  chr24_6382270     HCab    T    C        1      2        2 
  24  chr24_6382270     HPrz    T    C        1      2        2 
  24  chr24_6382270     ZBoe    T    C        0      0        2 
  24  chr24_6382270     ZGre    T    C        0      0        2 
  24  chr24_6382270     ZHar    T    C        0      0        2 
  24  chr24_6382270   Sample    T    C        0      0        2 
  24  chr24_6386370     AAsi    T    C        0      0        2 
  24  chr24_6386370     AKia    T    C        0      0        2 
  24  chr24_6386370     AOna    T    C        0      0        2 
  24  chr24_6386370     ASom    T    C        0      0        2 
  24  chr24_6386370     HCab    T    C      0.5      1        2 
  24  chr24_6386370     HPrz    T    C        0      0        2 
  24  chr24_6386370     ZBoe    T    C        0      0        2 
  24  chr24_6386370     ZGre    T    C        0      0        2 
  24  chr24_6386370     ZHar    T    C        0      0        2 
  24  chr24_6386370   Sample    T    C        0      0        2 
  24  chr24_6387107     AAsi    C    T        0      0        2 
  24  chr24_6387107     AKia    C    T        0      0        2 
  24  chr24_6387107     AOna    C    T        1      2        2 
  24  chr24_6387107     ASom    C    T        0      0        2 
  24  chr24_6387107     HCab    C    T        0      0        2 
  24  chr24_6387107     HPrz    C    T        0      0        2 
  24  chr24_6387107     ZBoe    C    T        0      0        2 
  24  chr24_6387107     ZGre    C    T        0      0        2 
  24  chr24_6387107     ZHar    C    T        0      0        2 
  24  chr24_6387107   Sample    C    T        0      0        2 
  24  chr24_6387232     AAsi    T    C        0      0        2 
  24  chr24_6387232     AKia    T    C        0      0        2 
  24  chr24_6387232     AOna    T    C        0      0        2 
  24  chr24_6387232     ASom    T    C        0      0        2 
  24  chr24_6387232     HCab    T    C        1      2        2 
  24  chr24_6387232     HPrz    T    C        1      2        2 
  24  chr24_6387232     ZBoe    T    C        0      0        2 
  24  chr24_6387232     ZGre    T    C        0      0        2 
  24  chr24_6387232     ZHar    T    C        0      0        2 
  24  chr24_6387232   Sample    T    C        0      0        2 
  24  chr24_6398199     AAsi    A    G        0      0        2 
  24  chr24_6398199     AKia    A    G        0      0        2 
  24  chr24_6398199     AOna    A    G        0      0        2 
  24  chr24_6398199     ASom    A    G        0      0        2 
  24  chr24_6398199     HCab    A    G        0      0        2 
  24  chr24_6398199     HPrz    A    G        0      0        2 
  24  chr24_6398199     ZBoe    A    G        0      0        2 
  24  chr24_6398199     ZGre    A    G        0      0        2 
  24  chr24_6398199     ZHar    A    G        1      2        2 
  24  chr24_6398199   Sample    A    G        0      0        2 
  24  chr24_6406618     AAsi    G    A        0      0        2 
  24  chr24_6406618     AKia    G    A        0      0        2 
  24  chr24_6406618     AOna    G    A        0      0        2 
  24  chr24_6406618     ASom    G    A        0      0        2 
  24  chr24_6406618     HCab    G    A        0      0        2 
  24  chr24_6406618     HPrz    G    A        0      0        2 
  24  chr24_6406618     ZBoe    G    A        0      0        2 
  24  chr24_6406618     ZGre    G    A        0      0        2 
  24  chr24_6406618     ZHar    G    A        1      2        2 
  24  chr24_6406618   Sample    G    A        0      0        2 
  24  chr24_6409258     AAsi    T    C        1      2        2 
  24  chr24_6409258     AKia    T    C        0      0        2 
  24  chr24_6409258     AOna    T    C        0      0        2 
  24  chr24_6409258     ASom    T    C        1      2        2 
  24  chr24_6409258     HCab    T    C        0      0        2 
  24  chr24_6409258     HPrz    T    C        1      2        2 
  24  chr24_6409258     ZBoe    T    C        0      0        2 
  24  chr24_6409258     ZGre    T    C        0      0        2 
  24  chr24_6409258     ZHar    T    C        0      0        2 
  24  chr24_6409258   Sample    T    C        1      2        2 
  24  chr24_6411035     AAsi    G    C      0.5      1        2 
  24  chr24_6411035     AKia    G    C        0      0        2 
  24  chr24_6411035     AOna    G    C        0      0        2 
  24  chr24_6411035     ASom    G    C        0      0        2 
  24  chr24_6411035     HCab    G    C        0      0        2 
  24  chr24_6411035     HPrz    G    C        0      0        2 
  24  chr24_6411035     ZBoe    G    C        0      0        2 
  24  chr24_6411035     ZGre    G    C        0      0        2 
  24  chr24_6411035     ZHar    G    C        0      0        2 
  24  chr24_6411035   Sample    G    C        0      0        2 
  24  chr24_6414357     AAsi    G    A        0      0        2 
  24  chr24_6414357     AKia    G    A        0      0        2 
  24  chr24_6414357     AOna    G    A        0      0        2 
  24  chr24_6414357     ASom    G    A        0      0        2 
  24  chr24_6414357     HCab    G    A        0      0        2 
  24  chr24_6414357     HPrz    G    A        0      0        2 
  24  chr24_6414357     ZBoe    G    A        0      0        2 
  24  chr24_6414357     ZGre    G    A        0      0        2 
  24  chr24_6414357     ZHar    G    A        1      2        2 
  24  chr24_6414357   Sample    G    A        0      0        2 
  24  chr24_6414390     AAsi    G    T        0      0        2 
  24  chr24_6414390     AKia    G    T        0      0        2 
  24  chr24_6414390     AOna    G    T        0      0        2 
  24  chr24_6414390     ASom    G    T        0      0        2 
  24  chr24_6414390     HCab    G    T        0      0        2 
  24  chr24_6414390     HPrz    G    T        0      0        2 
  24  chr24_6414390     ZBoe    G    T      0.5      1        2 
  24  chr24_6414390     ZGre    G    T        1      2        2 
  24  chr24_6414390     ZHar    G    T        1      2        2 
  24  chr24_6414390   Sample    G    T        0      0        2 
  24  chr24_6416481     AAsi    A    G        0      0        2 
  24  chr24_6416481     AKia    A    G        0      0        2 
  24  chr24_6416481     AOna    A    G        0      0        2 
  24  chr24_6416481     ASom    A    G        0      0        2 
  24  chr24_6416481     HCab    A    G        0      0        2 
  24  chr24_6416481     HPrz    A    G        0      0        2 
  24  chr24_6416481     ZBoe    A    G      0.5      1        2 
  24  chr24_6416481     ZGre    A    G        0      0        2 
  24  chr24_6416481     ZHar    A    G        0      0        2 
  24  chr24_6416481   Sample    A    G        0      0        2 
  24  chr24_6422531     AAsi    C    G        0      0        2 
  24  chr24_6422531     AKia    C    G        0      0        2 
  24  chr24_6422531     AOna    C    G      0.5      1        2 
  24  chr24_6422531     ASom    C    G        0      0        2 
  24  chr24_6422531     HCab    C    G        0      0        2 
  24  chr24_6422531     HPrz    C    G        0      0        2 
  24  chr24_6422531     ZBoe    C    G        0      0        2 
  24  chr24_6422531     ZGre    C    G        1      2        2 
  24  chr24_6422531     ZHar    C    G        0      0        2 
  24  chr24_6422531   Sample    C    G        0      0        2 
  24  chr24_6423926     AAsi    C    A        0      0        2 
  24  chr24_6423926     AKia    C    A        0      0        2 
  24  chr24_6423926     AOna    C    A        0      0        2 
  24  chr24_6423926     ASom    C    A        0      0        2 
  24  chr24_6423926     HCab    C    A        1      2        2 
  24  chr24_6423926     HPrz    C    A        1      2        2 
  24  chr24_6423926     ZBoe    C    A        0      0        2 
  24  chr24_6423926     ZGre    C    A        0      0        2 
  24  chr24_6423926     ZHar    C    A        0      0        2 
  24  chr24_6423926   Sample    C    A        0      0        2 
  24  chr24_6429372     AAsi    A    G        0      0        2 
  24  chr24_6429372     AKia    A    G        0      0        2 
  24  chr24_6429372     AOna    A    G        0      0        2 
  24  chr24_6429372     ASom    A    G      0.5      1        2 
  24  chr24_6429372     HCab    A    G        0      0        2 
  24  chr24_6429372     HPrz    A    G        0      0        2 
  24  chr24_6429372     ZBoe    A    G        0      0        2 
  24  chr24_6429372     ZGre    A    G        0      0        2 
  24  chr24_6429372     ZHar    A    G        0      0        2 
  24  chr24_6429372   Sample    A    G        0      0        2 
  24  chr24_6430180     AAsi    A    G        0      0        2 
  24  chr24_6430180     AKia    A    G        0      0        2 
  24  chr24_6430180     AOna    A    G        1      2        2 
  24  chr24_6430180     ASom    A    G        0      0        2 
  24  chr24_6430180     HCab    A    G        0      0        2 
  24  chr24_6430180     HPrz    A    G        0      0        2 
  24  chr24_6430180     ZBoe    A    G        0      0        2 
  24  chr24_6430180     ZGre    A    G        0      0        2 
  24  chr24_6430180     ZHar    A    G        0      0        2 
  24  chr24_6430180   Sample    A    G        0      0        2 
  24  chr24_6434571     AAsi    G    A        0      0        2 
  24  chr24_6434571     AKia    G    A        0      0        2 
  24  chr24_6434571     AOna    G    A        0      0        2 
  24  chr24_6434571     ASom    G    A        0      0        2 
  24  chr24_6434571     HCab    G    A        1      2        2 
  24  chr24_6434571     HPrz    G    A        1      2        2 
  24  chr24_6434571     ZBoe    G    A        0      0        2 
  24  chr24_6434571     ZGre    G    A        0      0        2 
  24  chr24_6434571     ZHar    G    A        0      0        2 
  24  chr24_6434571   Sample    G    A        0      0        2 
  24  chr24_6450475     AAsi    A    C        0      0        2 
  24  chr24_6450475     AKia    A    C        1      2        2 
  24  chr24_6450475     AOna    A    C        0      0        2 
  24  chr24_6450475     ASom    A    C        0      0        2 
  24  chr24_6450475     HCab    A    C        0      0        2 
  24  chr24_6450475     HPrz    A    C        0      0        2 
  24  chr24_6450475     ZBoe    A    C        0      0        2 
  24  chr24_6450475     ZGre    A    C        0      0        2 
  24  chr24_6450475     ZHar    A    C        0      0        2 
  24  chr24_6450475   Sample    A    C        0      0        2 
  24  chr24_6452640     AAsi    C    T      0.5      1        2 
  24  chr24_6452640     AKia    C    T        0      0        2 
  24  chr24_6452640     AOna    C    T        0      0        2 
  24  chr24_6452640     ASom    C    T        0      0        2 
  24  chr24_6452640     HCab    C    T        0      0        2 
  24  chr24_6452640     HPrz    C    T        0      0        2 
  24  chr24_6452640     ZBoe    C    T        0      0        2 
  24  chr24_6452640     ZGre    C    T        0      0        2 
  24  chr24_6452640     ZHar    C    T        0      0        2 
  24  chr24_6452640   Sample    C    T        0      0        2 
  24  chr24_6455538     AAsi    T    C        0      0        2 
  24  chr24_6455538     AKia    T    C        0      0        2 
  24  chr24_6455538     AOna    T    C        0      0        2 
  24  chr24_6455538     ASom    T    C        0      0        2 
  24  chr24_6455538     HCab    T    C        1      2        2 
  24  chr24_6455538     HPrz    T    C        1      2        2 
  24  chr24_6455538     ZBoe    T    C        0      0        2 
  24  chr24_6455538     ZGre    T    C        0      0        2 
  24  chr24_6455538     ZHar    T    C        0      0        2 
  24  chr24_6455538   Sample    T    C        0      0        2 
  24  chr24_6472171     AAsi    G    A        0      0        2 
  24  chr24_6472171     AKia    G    A        0      0        2 
  24  chr24_6472171     AOna    G    A        0      0        2 
  24  chr24_6472171     ASom    G    A        0      0        2 
  24  chr24_6472171     HCab    G    A        0      0        2 
  24  chr24_6472171     HPrz    G    A        0      0        2 
  24  chr24_6472171     ZBoe    G    A      0.5      1        2 
  24  chr24_6472171     ZGre    G    A        0      0        2 
  24  chr24_6472171     ZHar    G    A        0      0        2 
  24  chr24_6472171   Sample    G    A        0      0        2 
  24  chr24_6476493     AAsi    C    A        0      0        2 
  24  chr24_6476493     AKia    C    A        0      0        2 
  24  chr24_6476493     AOna    C    A        0      0        2 
  24  chr24_6476493     ASom    C    A        0      0        2 
  24  chr24_6476493     HCab    C    A        0      0        2 
  24  chr24_6476493     HPrz    C    A        0      0        2 
  24  chr24_6476493     ZBoe    C    A      0.5      1        2 
  24  chr24_6476493     ZGre    C    A        1      2        2 
  24  chr24_6476493     ZHar    C    A        0      0        2 
  24  chr24_6476493   Sample    C    A        0      0        2 
  24  chr24_6480080     AAsi    C    T        0      0        2 
  24  chr24_6480080     AKia    C    T        0      0        2 
  24  chr24_6480080     AOna    C    T        1      2        2 
  24  chr24_6480080     ASom    C    T        0      0        2 
  24  chr24_6480080     HCab    C    T        0      0        2 
  24  chr24_6480080     HPrz    C    T        0      0        2 
  24  chr24_6480080     ZBoe    C    T        0      0        2 
  24  chr24_6480080     ZGre    C    T        0      0        2 
  24  chr24_6480080     ZHar    C    T        0      0        2 
  24  chr24_6480080   Sample    C    T        0      0        2 
  24  chr24_6480254     AAsi    C    T        0      0        2 
  24  chr24_6480254     AKia    C    T        1      2        2 
  24  chr24_6480254     AOna    C    T        0      0        2 
  24  chr24_6480254     ASom    C    T        0      0        2 
  24  chr24_6480254     HCab    C    T        0      0        2 
  24  chr24_6480254     HPrz    C    T        0      0        2 
  24  chr24_6480254     ZBoe    C    T        0      0        2 
  24  chr24_6480254     ZGre    C    T        0      0        2 
  24  chr24_6480254     ZHar    C    T        0      0        2 
  24  chr24_6480254   Sample    C    T        0      0        2 
  24  chr24_6482011     AAsi    A    G        0      0        2 
  24  chr24_6482011     AKia    A    G        0      0        2 
  24  chr24_6482011     AOna    A    G        0      0        2 
  24  chr24_6482011     ASom    A    G        0      0        2 
  24  chr24_6482011     HCab    A    G        0      0        2 
  24  chr24_6482011     HPrz    A    G        0      0        2 
  24  chr24_6482011     ZBoe    A    G        0      0        2 
  24  chr24_6482011     ZGre    A    G        1      2        2 
  24  chr24_6482011     ZHar    A    G        0      0        2 
  24  chr24_6482011   Sample    A    G        0      0        2 
  24  chr24_6495764     AAsi    T    C        0      0        2 
  24  chr24_6495764     AKia    T    C        0      0        2 
  24  chr24_6495764     AOna    T    C        0      0        2 
  24  chr24_6495764     ASom    T    C        0      0        2 
  24  chr24_6495764     HCab    T    C        0      0        2 
  24  chr24_6495764     HPrz    T    C        0      0        2 
  24  chr24_6495764     ZBoe    T    C      0.5      1        2 
  24  chr24_6495764     ZGre    T    C        0      0        2 
  24  chr24_6495764     ZHar    T    C        0      0        2 
  24  chr24_6495764   Sample    T    C        0      0        2 
  24  chr24_6509633     AAsi    A    G        0      0        2 
  24  chr24_6509633     AKia    A    G        0      0        2 
  24  chr24_6509633     AOna    A    G        1      2        2 
  24  chr24_6509633     ASom    A    G        0      0        2 
  24  chr24_6509633     HCab    A    G        0      0        2 
  24  chr24_6509633     HPrz    A    G        0      0        2 
  24  chr24_6509633     ZBoe    A    G        0      0        2 
  24  chr24_6509633     ZGre    A    G        0      0        2 
  24  chr24_6509633     ZHar    A    G        0      0        2 
  24  chr24_6509633   Sample    A    G        0      0        2 
  24  chr24_6511973     AAsi    G    A      0.5      1        2 
  24  chr24_6511973     AKia    G    A        0      0        2 
  24  chr24_6511973     AOna    G    A        0      0        2 
  24  chr24_6511973     ASom    G    A        0      0        2 
  24  chr24_6511973     HCab    G    A        0      0        2 
  24  chr24_6511973     HPrz    G    A        0      0        2 
  24  chr24_6511973     ZBoe    G    A        0      0        2 
  24  chr24_6511973     ZGre    G    A        0      0        2 
  24  chr24_6511973     ZHar    G    A        0      0        2 
  24  chr24_6511973   Sample    G    A        0      0        2 
  24  chr24_6519495     AAsi    T    C      0.5      1        2 
  24  chr24_6519495     AKia    T    C        0      0        2 
  24  chr24_6519495     AOna    T    C        0      0        2 
  24  chr24_6519495     ASom    T    C        0      0        2 
  24  chr24_6519495     HCab    T    C        0      0        2 
  24  chr24_6519495     HPrz    T    C        0      0        2 
  24  chr24_6519495     ZBoe    T    C        0      0        2 
  24  chr24_6519495     ZGre    T    C        0      0        2 
  24  chr24_6519495     ZHar    T    C        0      0        2 
  24  chr24_6519495   Sample    T    C        0      0        2 
  24  chr24_6523076     AAsi    A    C        0      0        2 
  24  chr24_6523076     AKia    A    C        0      0        2 
  24  chr24_6523076     AOna    A    C        0      0        2 
  24  chr24_6523076     ASom    A    C        0      0        2 
  24  chr24_6523076     HCab    A    C        0      0        2 
  24  chr24_6523076     HPrz    A    C        0      0        2 
  24  chr24_6523076     ZBoe    A    C        0      0        2 
  24  chr24_6523076     ZGre    A    C      0.5      1        2 
  24  chr24_6523076     ZHar    A    C        0      0        2 
  24  chr24_6523076   Sample    A    C        0      0        2 
  24  chr24_6529681     AAsi    A    C        0      0        2 
  24  chr24_6529681     AKia    A    C        0      0        2 
  24  chr24_6529681     AOna    A    C        0      0        2 
  24  chr24_6529681     ASom    A    C        0      0        2 
  24  chr24_6529681     HCab    A    C        0      0        2 
  24  chr24_6529681     HPrz    A    C        0      0        2 
  24  chr24_6529681     ZBoe    A    C        0      0        2 
  24  chr24_6529681     ZGre    A    C        0      0        2 
  24  chr24_6529681     ZHar    A    C        1      2        2 
  24  chr24_6529681   Sample    A    C        0      0        2 
  24  chr24_6537311     AAsi    G    C        0      0        2 
  24  chr24_6537311     AKia    G    C        0      0        2 
  24  chr24_6537311     AOna    G    C        0      0        2 
  24  chr24_6537311     ASom    G    C        0      0        2 
  24  chr24_6537311     HCab    G    C        1      2        2 
  24  chr24_6537311     HPrz    G    C        1      2        2 
  24  chr24_6537311     ZBoe    G    C        0      0        2 
  24  chr24_6537311     ZGre    G    C        0      0        2 
  24  chr24_6537311     ZHar    G    C        0      0        2 
  24  chr24_6537311   Sample    G    C        0      0        2 
  24  chr24_6537758     AAsi    A    G        0      0        2 
  24  chr24_6537758     AKia    A    G        0      0        2 
  24  chr24_6537758     AOna    A    G        0      0        2 
  24  chr24_6537758     ASom    A    G        0      0        2 
  24  chr24_6537758     HCab    A    G        0      0        2 
  24  chr24_6537758     HPrz    A    G        0      0        2 
  24  chr24_6537758     ZBoe    A    G        0      0        2 
  24  chr24_6537758     ZGre    A    G        1      2        2 
  24  chr24_6537758     ZHar    A    G        0      0        2 
  24  chr24_6537758   Sample    A    G        0      0        2 
  24  chr24_6548261     AAsi    G    A        0      0        2 
  24  chr24_6548261     AKia    G    A        0      0        2 
  24  chr24_6548261     AOna    G    A        0      0        2 
  24  chr24_6548261     ASom    G    A        0      0        2 
  24  chr24_6548261     HCab    G    A        0      0        2 
  24  chr24_6548261     HPrz    G    A        0      0        2 
  24  chr24_6548261     ZBoe    G    A        0      0        2 
  24  chr24_6548261     ZGre    G    A        1      2        2 
  24  chr24_6548261     ZHar    G    A        0      0        2 
  24  chr24_6548261   Sample    G    A        0      0        2 
  24  chr24_6548471     AAsi    A    G        0      0        2 
  24  chr24_6548471     AKia    A    G        0      0        2 
  24  chr24_6548471     AOna    A    G        0      0        2 
  24  chr24_6548471     ASom    A    G        0      0        2 
  24  chr24_6548471     HCab    A    G        1      2        2 
  24  chr24_6548471     HPrz    A    G        1      2        2 
  24  chr24_6548471     ZBoe    A    G        0      0        2 
  24  chr24_6548471     ZGre    A    G        0      0        2 
  24  chr24_6548471     ZHar    A    G        0      0        2 
  24  chr24_6548471   Sample    A    G        0      0        2 
  24  chr24_6549659     AAsi    G    A        0      0        2 
  24  chr24_6549659     AKia    G    A        0      0        2 
  24  chr24_6549659     AOna    G    A      0.5      1        2 
  24  chr24_6549659     ASom    G    A        0      0        2 
  24  chr24_6549659     HCab    G    A        0      0        2 
  24  chr24_6549659     HPrz    G    A        0      0        2 
  24  chr24_6549659     ZBoe    G    A        0      0        2 
  24  chr24_6549659     ZGre    G    A        0      0        2 
  24  chr24_6549659     ZHar    G    A        0      0        2 
  24  chr24_6549659   Sample    G    A        0      0        2 
  24  chr24_6549905     AAsi    T    G        0      0        2 
  24  chr24_6549905     AKia    T    G        0      0        2 
  24  chr24_6549905     AOna    T    G        0      0        2 
  24  chr24_6549905     ASom    T    G        0      0        2 
  24  chr24_6549905     HCab    T    G        1      2        2 
  24  chr24_6549905     HPrz    T    G        1      2        2 
  24  chr24_6549905     ZBoe    T    G        0      0        2 
  24  chr24_6549905     ZGre    T    G        0      0        2 
  24  chr24_6549905     ZHar    T    G        0      0        2 
  24  chr24_6549905   Sample    T    G        0      0        2 
  24  chr24_6550174     AAsi    T    C        0      0        2 
  24  chr24_6550174     AKia    T    C        0      0        2 
  24  chr24_6550174     AOna    T    C        0      0        2 
  24  chr24_6550174     ASom    T    C        0      0        2 
  24  chr24_6550174     HCab    T    C        1      2        2 
  24  chr24_6550174     HPrz    T    C        0      0        2 
  24  chr24_6550174     ZBoe    T    C        0      0        2 
  24  chr24_6550174     ZGre    T    C        0      0        2 
  24  chr24_6550174     ZHar    T    C        0      0        2 
  24  chr24_6550174   Sample    T    C        0      0        2 
  24  chr24_6553642     AAsi    A    G        0      0        2 
  24  chr24_6553642     AKia    A    G        0      0        2 
  24  chr24_6553642     AOna    A    G        0      0        2 
  24  chr24_6553642     ASom    A    G        0      0        2 
  24  chr24_6553642     HCab    A    G        0      0        2 
  24  chr24_6553642     HPrz    A    G        0      0        2 
  24  chr24_6553642     ZBoe    A    G        0      0        2 
  24  chr24_6553642     ZGre    A    G      0.5      1        2 
  24  chr24_6553642     ZHar    A    G        0      0        2 
  24  chr24_6553642   Sample    A    G        0      0        2 
  24  chr24_6555134     AAsi    T    C        0      0        2 
  24  chr24_6555134     AKia    T    C        0      0        2 
  24  chr24_6555134     AOna    T    C        0      0        2 
  24  chr24_6555134     ASom    T    C        0      0        2 
  24  chr24_6555134     HCab    T    C        1      2        2 
  24  chr24_6555134     HPrz    T    C        1      2        2 
  24  chr24_6555134     ZBoe    T    C        0      0        2 
  24  chr24_6555134     ZGre    T    C        0      0        2 
  24  chr24_6555134     ZHar    T    C        0      0        2 
  24  chr24_6555134   Sample    T    C        0      0        2 
  24  chr24_6566488     AAsi    T    C        0      0        2 
  24  chr24_6566488     AKia    T    C        0      0        2 
  24  chr24_6566488     AOna    T    C        0      0        2 
  24  chr24_6566488     ASom    T    C        0      0        2 
  24  chr24_6566488     HCab    T    C        0      0        2 
  24  chr24_6566488     HPrz    T    C        0      0        2 
  24  chr24_6566488     ZBoe    T    C        0      0        2 
  24  chr24_6566488     ZGre    T    C      0.5      1        2 
  24  chr24_6566488     ZHar    T    C        0      0        2 
  24  chr24_6566488   Sample    T    C        0      0        2 
  24  chr24_6567270     AAsi    T    C        0      0        2 
  24  chr24_6567270     AKia    T    C        0      0        2 
  24  chr24_6567270     AOna    T    C        0      0        2 
  24  chr24_6567270     ASom    T    C        0      0        2 
  24  chr24_6567270     HCab    T    C        1      2        2 
  24  chr24_6567270     HPrz    T    C        1      2        2 
  24  chr24_6567270     ZBoe    T    C        0      0        2 
  24  chr24_6567270     ZGre    T    C        0      0        2 
  24  chr24_6567270     ZHar    T    C        0      0        2 
  24  chr24_6567270   Sample    T    C        0      0        2 
  24  chr24_6577417     AAsi    C    T        0      0        2 
  24  chr24_6577417     AKia    C    T        0      0        2 
  24  chr24_6577417     AOna    C    T        0      0        2 
  24  chr24_6577417     ASom    C    T        0      0        2 
  24  chr24_6577417     HCab    C    T        1      2        2 
  24  chr24_6577417     HPrz    C    T        1      2        2 
  24  chr24_6577417     ZBoe    C    T        0      0        2 
  24  chr24_6577417     ZGre    C    T        0      0        2 
  24  chr24_6577417     ZHar    C    T        0      0        2 
  24  chr24_6577417   Sample    C    T        0      0        2 
  24  chr24_6585481     AAsi    A    G        0      0        2 
  24  chr24_6585481     AKia    A    G      0.5      1        2 
  24  chr24_6585481     AOna    A    G        0      0        2 
  24  chr24_6585481     ASom    A    G        0      0        2 
  24  chr24_6585481     HCab    A    G        0      0        2 
  24  chr24_6585481     HPrz    A    G        0      0        2 
  24  chr24_6585481     ZBoe    A    G        0      0        2 
  24  chr24_6585481     ZGre    A    G        0      0        2 
  24  chr24_6585481     ZHar    A    G        0      0        2 
  24  chr24_6585481   Sample    A    G        0      0        2 
  24  chr24_6586723     AAsi    C    T        0      0        2 
  24  chr24_6586723     AKia    C    T        0      0        2 
  24  chr24_6586723     AOna    C    T      0.5      1        2 
  24  chr24_6586723     ASom    C    T        0      0        2 
  24  chr24_6586723     HCab    C    T        0      0        2 
  24  chr24_6586723     HPrz    C    T        0      0        2 
  24  chr24_6586723     ZBoe    C    T        0      0        2 
  24  chr24_6586723     ZGre    C    T        0      0        2 
  24  chr24_6586723     ZHar    C    T        0      0        2 
  24  chr24_6586723   Sample    C    T        0      0        2 
  24  chr24_6603288     AAsi    C    T        0      0        2 
  24  chr24_6603288     AKia    C    T        0      0        2 
  24  chr24_6603288     AOna    C    T        0      0        2 
  24  chr24_6603288     ASom    C    T        0      0        2 
  24  chr24_6603288     HCab    C    T        1      2        2 
  24  chr24_6603288     HPrz    C    T        1      2        2 
  24  chr24_6603288     ZBoe    C    T        0      0        2 
  24  chr24_6603288     ZGre    C    T        0      0        2 
  24  chr24_6603288     ZHar    C    T        0      0        2 
  24  chr24_6603288   Sample    C    T        0      0        2 
  24  chr24_6609864     AAsi    A    G        0      0        2 
  24  chr24_6609864     AKia    A    G        0      0        2 
  24  chr24_6609864     AOna    A    G        0      0        2 
  24  chr24_6609864     ASom    A    G        0      0        2 
  24  chr24_6609864     HCab    A    G        0      0        2 
  24  chr24_6609864     HPrz    A    G        0      0        2 
  24  chr24_6609864     ZBoe    A    G        1      2        2 
  24  chr24_6609864     ZGre    A    G        1      2        2 
  24  chr24_6609864     ZHar    A    G        1      2        2 
  24  chr24_6609864   Sample    A    G        0      0        2 
  24  chr24_6611809     AAsi    A    G        0      0        2 
  24  chr24_6611809     AKia    A    G        0      0        2 
  24  chr24_6611809     AOna    A    G      0.5      1        2 
  24  chr24_6611809     ASom    A    G        0      0        2 
  24  chr24_6611809     HCab    A    G        0      0        2 
  24  chr24_6611809     HPrz    A    G        0      0        2 
  24  chr24_6611809     ZBoe    A    G        0      0        2 
  24  chr24_6611809     ZGre    A    G        0      0        2 
  24  chr24_6611809     ZHar    A    G        0      0        2 
  24  chr24_6611809   Sample    A    G        0      0        2 
  24  chr24_6612053     AAsi    G    A        1      2        2 
  24  chr24_6612053     AKia    G    A        1      2        2 
  24  chr24_6612053     AOna    G    A        1      2        2 
  24  chr24_6612053     ASom    G    A        1      2        2 
  24  chr24_6612053     HCab    G    A        0      0        2 
  24  chr24_6612053     HPrz    G    A        0      0        2 
  24  chr24_6612053     ZBoe    G    A        0      0        2 
  24  chr24_6612053     ZGre    G    A        0      0        2 
  24  chr24_6612053     ZHar    G    A        0      0        2 
  24  chr24_6612053   Sample    G    A        1      2        2 
  24  chr24_6619900     AAsi    C    T        0      0        2 
  24  chr24_6619900     AKia    C    T        0      0        2 
  24  chr24_6619900     AOna    C    T        0      0        2 
  24  chr24_6619900     ASom    C    T        0      0        2 
  24  chr24_6619900     HCab    C    T        0      0        2 
  24  chr24_6619900     HPrz    C    T        0      0        2 
  24  chr24_6619900     ZBoe    C    T      0.5      1        2 
  24  chr24_6619900     ZGre    C    T        0      0        2 
  24  chr24_6619900     ZHar    C    T        0      0        2 
  24  chr24_6619900   Sample    C    T        0      0        2 
  24  chr24_6629375     AAsi    T    C        0      0        2 
  24  chr24_6629375     AKia    T    C        0      0        2 
  24  chr24_6629375     AOna    T    C        0      0        2 
  24  chr24_6629375     ASom    T    C        0      0        2 
  24  chr24_6629375     HCab    T    C        0      0        2 
  24  chr24_6629375     HPrz    T    C        0      0        2 
  24  chr24_6629375     ZBoe    T    C        1      2        2 
  24  chr24_6629375     ZGre    T    C        1      2        2 
  24  chr24_6629375     ZHar    T    C        1      2        2 
  24  chr24_6629375   Sample    T    C        0      0        2 
  24  chr24_6629662     AAsi    T    C        0      0        2 
  24  chr24_6629662     AKia    T    C        0      0        2 
  24  chr24_6629662     AOna    T    C        0      0        2 
  24  chr24_6629662     ASom    T    C        0      0        2 
  24  chr24_6629662     HCab    T    C        0      0        2 
  24  chr24_6629662     HPrz    T    C        0      0        2 
  24  chr24_6629662     ZBoe    T    C        0      0        2 
  24  chr24_6629662     ZGre    T    C        0      0        2 
  24  chr24_6629662     ZHar    T    C        1      2        2 
  24  chr24_6629662   Sample    T    C        0      0        2 
  24  chr24_6634145     AAsi    A    T        0      0        2 
  24  chr24_6634145     AKia    A    T        0      0        2 
  24  chr24_6634145     AOna    A    T      0.5      1        2 
  24  chr24_6634145     ASom    A    T        0      0        2 
  24  chr24_6634145     HCab    A    T        0      0        2 
  24  chr24_6634145     HPrz    A    T        0      0        2 
  24  chr24_6634145     ZBoe    A    T        0      0        2 
  24  chr24_6634145     ZGre    A    T        0      0        2 
  24  chr24_6634145     ZHar    A    T        0      0        2 
  24  chr24_6634145   Sample    A    T        0      0        2 
  24  chr24_6641697     AAsi    T    C        0      0        2 
  24  chr24_6641697     AKia    T    C        0      0        2 
  24  chr24_6641697     AOna    T    C      0.5      1        2 
  24  chr24_6641697     ASom    T    C        0      0        2 
  24  chr24_6641697     HCab    T    C        0      0        2 
  24  chr24_6641697     HPrz    T    C        0      0        2 
  24  chr24_6641697     ZBoe    T    C        0      0        2 
  24  chr24_6641697     ZGre    T    C        0      0        2 
  24  chr24_6641697     ZHar    T    C        0      0        2 
  24  chr24_6641697   Sample    T    C        0      0        2 
  24  chr24_6642671     AAsi    A    C      0.5      1        2 
  24  chr24_6642671     AKia    A    C        0      0        2 
  24  chr24_6642671     AOna    A    C        0      0        2 
  24  chr24_6642671     ASom    A    C        0      0        2 
  24  chr24_6642671     HCab    A    C        0      0        2 
  24  chr24_6642671     HPrz    A    C        0      0        2 
  24  chr24_6642671     ZBoe    A    C        0      0        2 
  24  chr24_6642671     ZGre    A    C        0      0        2 
  24  chr24_6642671     ZHar    A    C        0      0        2 
  24  chr24_6642671   Sample    A    C        0      0        2 
  24  chr24_6664566     AAsi    A    G        0      0        2 
  24  chr24_6664566     AKia    A    G        0      0        2 
  24  chr24_6664566     AOna    A    G        0      0        2 
  24  chr24_6664566     ASom    A    G        0      0        2 
  24  chr24_6664566     HCab    A    G        0      0        2 
  24  chr24_6664566     HPrz    A    G        0      0        2 
  24  chr24_6664566     ZBoe    A    G      0.5      1        2 
  24  chr24_6664566     ZGre    A    G        0      0        2 
  24  chr24_6664566     ZHar    A    G        0      0        2 
  24  chr24_6664566   Sample    A    G        0      0        2 
  24  chr24_6675957     AAsi    T    G        0      0        2 
  24  chr24_6675957     AKia    T    G        0      0        2 
  24  chr24_6675957     AOna    T    G        0      0        2 
  24  chr24_6675957     ASom    T    G        0      0        2 
  24  chr24_6675957     HCab    T    G        1      2        2 
  24  chr24_6675957     HPrz    T    G        1      2        2 
  24  chr24_6675957     ZBoe    T    G        0      0        2 
  24  chr24_6675957     ZGre    T    G        0      0        2 
  24  chr24_6675957     ZHar    T    G        0      0        2 
  24  chr24_6675957   Sample    T    G        0      0        2 
  24  chr24_6682032     AAsi    G    C        0      0        2 
  24  chr24_6682032     AKia    G    C        1      2        2 
  24  chr24_6682032     AOna    G    C        0      0        2 
  24  chr24_6682032     ASom    G    C        0      0        2 
  24  chr24_6682032     HCab    G    C        0      0        2 
  24  chr24_6682032     HPrz    G    C        0      0        2 
  24  chr24_6682032     ZBoe    G    C        0      0        2 
  24  chr24_6682032     ZGre    G    C        0      0        2 
  24  chr24_6682032     ZHar    G    C        0      0        2 
  24  chr24_6682032   Sample    G    C        0      0        2 
  24  chr24_6685578     AAsi    G    A        0      0        2 
  24  chr24_6685578     AKia    G    A        0      0        2 
  24  chr24_6685578     AOna    G    A        0      0        2 
  24  chr24_6685578     ASom    G    A        0      0        2 
  24  chr24_6685578     HCab    G    A        1      2        2 
  24  chr24_6685578     HPrz    G    A        1      2        2 
  24  chr24_6685578     ZBoe    G    A        0      0        2 
  24  chr24_6685578     ZGre    G    A        0      0        2 
  24  chr24_6685578     ZHar    G    A        0      0        2 
  24  chr24_6685578   Sample    G    A        0      0        2 
  24  chr24_6699907     AAsi    T    G        0      0        2 
  24  chr24_6699907     AKia    T    G        0      0        2 
  24  chr24_6699907     AOna    T    G        0      0        2 
  24  chr24_6699907     ASom    T    G        0      0        2 
  24  chr24_6699907     HCab    T    G        0      0        2 
  24  chr24_6699907     HPrz    T    G        0      0        2 
  24  chr24_6699907     ZBoe    T    G        0      0        2 
  24  chr24_6699907     ZGre    T    G      0.5      1        2 
  24  chr24_6699907     ZHar    T    G        0      0        2 
  24  chr24_6699907   Sample    T    G        0      0        2 
  24  chr24_6702318     AAsi    T    C        0      0        2 
  24  chr24_6702318     AKia    T    C        0      0        2 
  24  chr24_6702318     AOna    T    C        0      0        2 
  24  chr24_6702318     ASom    T    C        0      0        2 
  24  chr24_6702318     HCab    T    C        0      0        2 
  24  chr24_6702318     HPrz    T    C        0      0        2 
  24  chr24_6702318     ZBoe    T    C        0      0        2 
  24  chr24_6702318     ZGre    T    C        0      0        2 
  24  chr24_6702318     ZHar    T    C      0.5      1        2 
  24  chr24_6702318   Sample    T    C        0      0        2 
  24  chr24_6710124     AAsi    C    T        0      0        2 
  24  chr24_6710124     AKia    C    T        1      2        2 
  24  chr24_6710124     AOna    C    T        0      0        2 
  24  chr24_6710124     ASom    C    T        0      0        2 
  24  chr24_6710124     HCab    C    T        0      0        2 
  24  chr24_6710124     HPrz    C    T        0      0        2 
  24  chr24_6710124     ZBoe    C    T        0      0        2 
  24  chr24_6710124     ZGre    C    T        0      0        2 
  24  chr24_6710124     ZHar    C    T        0      0        2 
  24  chr24_6710124   Sample    C    T        0      0        2 
  24  chr24_6711232     AAsi    C    G        0      0        2 
  24  chr24_6711232     AKia    C    G        0      0        2 
  24  chr24_6711232     AOna    C    G      0.5      1        2 
  24  chr24_6711232     ASom    C    G        0      0        2 
  24  chr24_6711232     HCab    C    G        0      0        2 
  24  chr24_6711232     HPrz    C    G        0      0        2 
  24  chr24_6711232     ZBoe    C    G        0      0        2 
  24  chr24_6711232     ZGre    C    G        0      0        2 
  24  chr24_6711232     ZHar    C    G        0      0        2 
  24  chr24_6711232   Sample    C    G        0      0        2 
  24  chr24_6712961     AAsi    T    C        0      0        2 
  24  chr24_6712961     AKia    T    C        0      0        2 
  24  chr24_6712961     AOna    T    C        0      0        2 
  24  chr24_6712961     ASom    T    C        0      0        2 
  24  chr24_6712961     HCab    T    C        1      2        2 
  24  chr24_6712961     HPrz    T    C        1      2        2 
  24  chr24_6712961     ZBoe    T    C        0      0        2 
  24  chr24_6712961     ZGre    T    C        0      0        2 
  24  chr24_6712961     ZHar    T    C        0      0        2 
  24  chr24_6712961   Sample    T    C        0      0        2 
  24  chr24_6715641     AAsi    G    C        0      0        2 
  24  chr24_6715641     AKia    G    C        1      2        2 
  24  chr24_6715641     AOna    G    C        0      0        2 
  24  chr24_6715641     ASom    G    C        0      0        2 
  24  chr24_6715641     HCab    G    C        0      0        2 
  24  chr24_6715641     HPrz    G    C        0      0        2 
  24  chr24_6715641     ZBoe    G    C        0      0        2 
  24  chr24_6715641     ZGre    G    C        0      0        2 
  24  chr24_6715641     ZHar    G    C        0      0        2 
  24  chr24_6715641   Sample    G    C        0      0        2 
  24  chr24_6726415     AAsi    G    A        0      0        2 
  24  chr24_6726415     AKia    G    A        0      0        2 
  24  chr24_6726415     AOna    G    A        0      0        2 
  24  chr24_6726415     ASom    G    A        1      2        2 
  24  chr24_6726415     HCab    G    A        0      0        2 
  24  chr24_6726415     HPrz    G    A        0      0        2 
  24  chr24_6726415     ZBoe    G    A        0      0        2 
  24  chr24_6726415     ZGre    G    A        0      0        2 
  24  chr24_6726415     ZHar    G    A        0      0        2 
  24  chr24_6726415   Sample    G    A        0      0        2 
  24  chr24_6738006     AAsi    G    C        0      0        2 
  24  chr24_6738006     AKia    G    C        0      0        2 
  24  chr24_6738006     AOna    G    C        0      0        2 
  24  chr24_6738006     ASom    G    C        0      0        2 
  24  chr24_6738006     HCab    G    C        1      2        2 
  24  chr24_6738006     HPrz    G    C        1      2        2 
  24  chr24_6738006     ZBoe    G    C        0      0        2 
  24  chr24_6738006     ZGre    G    C        0      0        2 
  24  chr24_6738006     ZHar    G    C        0      0        2 
  24  chr24_6738006   Sample    G    C        0      0        2 
  24  chr24_6757187     AAsi    T    C        0      0        2 
  24  chr24_6757187     AKia    T    C        0      0        2 
  24  chr24_6757187     AOna    T    C        0      0        2 
  24  chr24_6757187     ASom    T    C        0      0        2 
  24  chr24_6757187     HCab    T    C        1      2        2 
  24  chr24_6757187     HPrz    T    C        1      2        2 
  24  chr24_6757187     ZBoe    T    C        0      0        2 
  24  chr24_6757187     ZGre    T    C        0      0        2 
  24  chr24_6757187     ZHar    T    C        0      0        2 
  24  chr24_6757187   Sample    T    C        0      0        2 
  24  chr24_6760954     AAsi    C    T        0      0        2 
  24  chr24_6760954     AKia    C    T        0      0        2 
  24  chr24_6760954     AOna    C    T        0      0        2 
  24  chr24_6760954     ASom    C    T        0      0        2 
  24  chr24_6760954     HCab    C    T      0.5      1        2 
  24  chr24_6760954     HPrz    C    T        1      2        2 
  24  chr24_6760954     ZBoe    C    T        0      0        2 
  24  chr24_6760954     ZGre    C    T        0      0        2 
  24  chr24_6760954     ZHar    C    T        0      0        2 
  24  chr24_6760954   Sample    C    T        0      0        2 
  24  chr24_6766905     AAsi    T    G        0      0        2 
  24  chr24_6766905     AKia    T    G        0      0        2 
  24  chr24_6766905     AOna    T    G        0      0        2 
  24  chr24_6766905     ASom    T    G        0      0        2 
  24  chr24_6766905     HCab    T    G        0      0        2 
  24  chr24_6766905     HPrz    T    G        0      0        2 
  24  chr24_6766905     ZBoe    T    G        0      0        2 
  24  chr24_6766905     ZGre    T    G      0.5      1        2 
  24  chr24_6766905     ZHar    T    G        0      0        2 
  24  chr24_6766905   Sample    T    G        0      0        2 
  24  chr24_6769208     AAsi    T    C        0      0        2 
  24  chr24_6769208     AKia    T    C        0      0        2 
  24  chr24_6769208     AOna    T    C        0      0        2 
  24  chr24_6769208     ASom    T    C        0      0        2 
  24  chr24_6769208     HCab    T    C      0.5      1        2 
  24  chr24_6769208     HPrz    T    C        0      0        2 
  24  chr24_6769208     ZBoe    T    C        0      0        2 
  24  chr24_6769208     ZGre    T    C        0      0        2 
  24  chr24_6769208     ZHar    T    C        0      0        2 
  24  chr24_6769208   Sample    T    C        0      0        2 
  24  chr24_6782184     AAsi    C    T        0      0        2 
  24  chr24_6782184     AKia    C    T        0      0        2 
  24  chr24_6782184     AOna    C    T        0      0        2 
  24  chr24_6782184     ASom    C    T        0      0        2 
  24  chr24_6782184     HCab    C    T      0.5      1        2 
  24  chr24_6782184     HPrz    C    T        1      2        2 
  24  chr24_6782184     ZBoe    C    T        0      0        2 
  24  chr24_6782184     ZGre    C    T        0      0        2 
  24  chr24_6782184     ZHar    C    T        0      0        2 
  24  chr24_6782184   Sample    C    T        0      0        2 
  24  chr24_6782398     AAsi    G    C        0      0        2 
  24  chr24_6782398     AKia    G    C        0      0        2 
  24  chr24_6782398     AOna    G    C      0.5      1        2 
  24  chr24_6782398     ASom    G    C        0      0        2 
  24  chr24_6782398     HCab    G    C        0      0        2 
  24  chr24_6782398     HPrz    G    C        0      0        2 
  24  chr24_6782398     ZBoe    G    C        0      0        2 
  24  chr24_6782398     ZGre    G    C        0      0        2 
  24  chr24_6782398     ZHar    G    C        0      0        2 
  24  chr24_6782398   Sample    G    C        0      0        2 
  24  chr24_6784392     AAsi    G    A        0      0        2 
  24  chr24_6784392     AKia    G    A        0      0        2 
  24  chr24_6784392     AOna    G    A        0      0        2 
  24  chr24_6784392     ASom    G    A        0      0        2 
  24  chr24_6784392     HCab    G    A        0      0        2 
  24  chr24_6784392     HPrz    G    A        0      0        2 
  24  chr24_6784392     ZBoe    G    A        0      0        2 
  24  chr24_6784392     ZGre    G    A        0      0        2 
  24  chr24_6784392     ZHar    G    A      0.5      1        2 
  24  chr24_6784392   Sample    G    A        0      0        2 
  24  chr24_6786857     AAsi    A    G        0      0        2 
  24  chr24_6786857     AKia    A    G        0      0        2 
  24  chr24_6786857     AOna    A    G        0      0        2 
  24  chr24_6786857     ASom    A    G        0      0        2 
  24  chr24_6786857     HCab    A    G        0      0        2 
  24  chr24_6786857     HPrz    A    G        0      0        2 
  24  chr24_6786857     ZBoe    A    G      0.5      1        2 
  24  chr24_6786857     ZGre    A    G        0      0        2 
  24  chr24_6786857     ZHar    A    G        0      0        2 
  24  chr24_6786857   Sample    A    G        0      0        2 
  24  chr24_6787737     AAsi    A    C        0      0        2 
  24  chr24_6787737     AKia    A    C        0      0        2 
  24  chr24_6787737     AOna    A    C      0.5      1        2 
  24  chr24_6787737     ASom    A    C        0      0        2 
  24  chr24_6787737     HCab    A    C        0      0        2 
  24  chr24_6787737     HPrz    A    C        0      0        2 
  24  chr24_6787737     ZBoe    A    C        0      0        2 
  24  chr24_6787737     ZGre    A    C        0      0        2 
  24  chr24_6787737     ZHar    A    C        0      0        2 
  24  chr24_6787737   Sample    A    C        0      0        2 
  24  chr24_6789388     AAsi    G    A        0      0        2 
  24  chr24_6789388     AKia    G    A        0      0        2 
  24  chr24_6789388     AOna    G    A        0      0        2 
  24  chr24_6789388     ASom    G    A        0      0        2 
  24  chr24_6789388     HCab    G    A        1      2        2 
  24  chr24_6789388     HPrz    G    A        1      2        2 
  24  chr24_6789388     ZBoe    G    A        0      0        2 
  24  chr24_6789388     ZGre    G    A        0      0        2 
  24  chr24_6789388     ZHar    G    A        0      0        2 
  24  chr24_6789388   Sample    G    A        0      0        2 
  24  chr24_6790210     AAsi    C    G        0      0        2 
  24  chr24_6790210     AKia    C    G        0      0        2 
  24  chr24_6790210     AOna    C    G        0      0        2 
  24  chr24_6790210     ASom    C    G        0      0        2 
  24  chr24_6790210     HCab    C    G        0      0        2 
  24  chr24_6790210     HPrz    C    G        0      0        2 
  24  chr24_6790210     ZBoe    C    G      0.5      1        2 
  24  chr24_6790210     ZGre    C    G        0      0        2 
  24  chr24_6790210     ZHar    C    G        0      0        2 
  24  chr24_6790210   Sample    C    G        0      0        2 
  24  chr24_6790478     AAsi    G    A        0      0        2 
  24  chr24_6790478     AKia    G    A        0      0        2 
  24  chr24_6790478     AOna    G    A        0      0        2 
  24  chr24_6790478     ASom    G    A        0      0        2 
  24  chr24_6790478     HCab    G    A        1      2        2 
  24  chr24_6790478     HPrz    G    A        1      2        2 
  24  chr24_6790478     ZBoe    G    A        0      0        2 
  24  chr24_6790478     ZGre    G    A        0      0        2 
  24  chr24_6790478     ZHar    G    A        0      0        2 
  24  chr24_6790478   Sample    G    A        0      0        2 
  24  chr24_6791853     AAsi    T    C        0      0        2 
  24  chr24_6791853     AKia    T    C        0      0        2 
  24  chr24_6791853     AOna    T    C        0      0        2 
  24  chr24_6791853     ASom    T    C        0      0        2 
  24  chr24_6791853     HCab    T    C        0      0        2 
  24  chr24_6791853     HPrz    T    C      0.5      1        2 
  24  chr24_6791853     ZBoe    T    C        0      0        2 
  24  chr24_6791853     ZGre    T    C        0      0        2 
  24  chr24_6791853     ZHar    T    C        0      0        2 
  24  chr24_6791853   Sample    T    C        0      0        2 
  24  chr24_6799266     AAsi    T    C        0      0        2 
  24  chr24_6799266     AKia    T    C        0      0        2 
  24  chr24_6799266     AOna    T    C        0      0        2 
  24  chr24_6799266     ASom    T    C        0      0        2 
  24  chr24_6799266     HCab    T    C        0      0        2 
  24  chr24_6799266     HPrz    T    C        0      0        2 
  24  chr24_6799266     ZBoe    T    C      0.5      1        2 
  24  chr24_6799266     ZGre    T    C        0      0        2 
  24  chr24_6799266     ZHar    T    C        0      0        2 
  24  chr24_6799266   Sample    T    C        0      0        2 
  24  chr24_6804406     AAsi    C    T        0      0        2 
  24  chr24_6804406     AKia    C    T        0      0        2 
  24  chr24_6804406     AOna    C    T        0      0        2 
  24  chr24_6804406     ASom    C    T        0      0        2 
  24  chr24_6804406     HCab    C    T        0      0        2 
  24  chr24_6804406     HPrz    C    T        0      0        2 
  24  chr24_6804406     ZBoe    C    T        0      0        2 
  24  chr24_6804406     ZGre    C    T        1      2        2 
  24  chr24_6804406     ZHar    C    T        0      0        2 
  24  chr24_6804406   Sample    C    T        0      0        2 
  24  chr24_6809970     AAsi    T    C        0      0        2 
  24  chr24_6809970     AKia    T    C      0.5      1        2 
  24  chr24_6809970     AOna    T    C        0      0        2 
  24  chr24_6809970     ASom    T    C        0      0        2 
  24  chr24_6809970     HCab    T    C        0      0        2 
  24  chr24_6809970     HPrz    T    C        0      0        2 
  24  chr24_6809970     ZBoe    T    C        0      0        2 
  24  chr24_6809970     ZGre    T    C        0      0        2 
  24  chr24_6809970     ZHar    T    C        0      0        2 
  24  chr24_6809970   Sample    T    C        0      0        2 
  24  chr24_6813362     AAsi    A    G        0      0        2 
  24  chr24_6813362     AKia    A    G        0      0        2 
  24  chr24_6813362     AOna    A    G        0      0        2 
  24  chr24_6813362     ASom    A    G        0      0        2 
  24  chr24_6813362     HCab    A    G        0      0        2 
  24  chr24_6813362     HPrz    A    G        0      0        2 
  24  chr24_6813362     ZBoe    A    G        1      2        2 
  24  chr24_6813362     ZGre    A    G        1      2        2 
  24  chr24_6813362     ZHar    A    G        1      2        2 
  24  chr24_6813362   Sample    A    G        0      0        2 
  24  chr24_6816728     AAsi    G    T        0      0        2 
  24  chr24_6816728     AKia    G    T      0.5      1        2 
  24  chr24_6816728     AOna    G    T        0      0        2 
  24  chr24_6816728     ASom    G    T        0      0        2 
  24  chr24_6816728     HCab    G    T        0      0        2 
  24  chr24_6816728     HPrz    G    T        0      0        2 
  24  chr24_6816728     ZBoe    G    T        0      0        2 
  24  chr24_6816728     ZGre    G    T        0      0        2 
  24  chr24_6816728     ZHar    G    T        0      0        2 
  24  chr24_6816728   Sample    G    T        0      0        2 
  24  chr24_6817885     AAsi    A    G        0      0        2 
  24  chr24_6817885     AKia    A    G        0      0        2 
  24  chr24_6817885     AOna    A    G        0      0        2 
  24  chr24_6817885     ASom    A    G        0      0        2 
  24  chr24_6817885     HCab    A    G        1      2        2 
  24  chr24_6817885     HPrz    A    G        1      2        2 
  24  chr24_6817885     ZBoe    A    G        0      0        2 
  24  chr24_6817885     ZGre    A    G        0      0        2 
  24  chr24_6817885     ZHar    A    G        0      0        2 
  24  chr24_6817885   Sample    A    G        0      0        2 
  24  chr24_6821379     AAsi    T    G      0.5      1        2 
  24  chr24_6821379     AKia    T    G        0      0        2 
  24  chr24_6821379     AOna    T    G        0      0        2 
  24  chr24_6821379     ASom    T    G        0      0        2 
  24  chr24_6821379     HCab    T    G        0      0        2 
  24  chr24_6821379     HPrz    T    G        0      0        2 
  24  chr24_6821379     ZBoe    T    G        0      0        2 
  24  chr24_6821379     ZGre    T    G        0      0        2 
  24  chr24_6821379     ZHar    T    G        0      0        2 
  24  chr24_6821379   Sample    T    G        0      0        2 
  24  chr24_6827434     AAsi    A    C        0      0        2 
  24  chr24_6827434     AKia    A    C        0      0        2 
  24  chr24_6827434     AOna    A    C        0      0        2 
  24  chr24_6827434     ASom    A    C        0      0        2 
  24  chr24_6827434     HCab    A    C        0      0        2 
  24  chr24_6827434     HPrz    A    C        0      0        2 
  24  chr24_6827434     ZBoe    A    C        0      0        2 
  24  chr24_6827434     ZGre    A    C      0.5      1        2 
  24  chr24_6827434     ZHar    A    C        0      0        2 
  24  chr24_6827434   Sample    A    C        0      0        2 
  24  chr24_6830757     AAsi    G    C        0      0        2 
  24  chr24_6830757     AKia    G    C        0      0        2 
  24  chr24_6830757     AOna    G    C        0      0        2 
  24  chr24_6830757     ASom    G    C        0      0        2 
  24  chr24_6830757     HCab    G    C        0      0        2 
  24  chr24_6830757     HPrz    G    C        0      0        2 
  24  chr24_6830757     ZBoe    G    C      0.5      1        2 
  24  chr24_6830757     ZGre    G    C        0      0        2 
  24  chr24_6830757     ZHar    G    C        0      0        2 
  24  chr24_6830757   Sample    G    C        0      0        2 
  24  chr24_6832128     AAsi    A    G        0      0        2 
  24  chr24_6832128     AKia    A    G        0      0        2 
  24  chr24_6832128     AOna    A    G        0      0        2 
  24  chr24_6832128     ASom    A    G        0      0        2 
  24  chr24_6832128     HCab    A    G        1      2        2 
  24  chr24_6832128     HPrz    A    G        1      2        2 
  24  chr24_6832128     ZBoe    A    G        0      0        2 
  24  chr24_6832128     ZGre    A    G        0      0        2 
  24  chr24_6832128     ZHar    A    G        0      0        2 
  24  chr24_6832128   Sample    A    G        0      0        2 
  24  chr24_6832897     AAsi    C    G        0      0        2 
  24  chr24_6832897     AKia    C    G        0      0        2 
  24  chr24_6832897     AOna    C    G        0      0        2 
  24  chr24_6832897     ASom    C    G        0      0        2 
  24  chr24_6832897     HCab    C    G        0      0        2 
  24  chr24_6832897     HPrz    C    G        0      0        2 
  24  chr24_6832897     ZBoe    C    G      0.5      1        2 
  24  chr24_6832897     ZGre    C    G        0      0        2 
  24  chr24_6832897     ZHar    C    G        0      0        2 
  24  chr24_6832897   Sample    C    G        0      0        2 
  24  chr24_6837715     AAsi    T    C        0      0        2 
  24  chr24_6837715     AKia    T    C        0      0        2 
  24  chr24_6837715     AOna    T    C        0      0        2 
  24  chr24_6837715     ASom    T    C        0      0        2 
  24  chr24_6837715     HCab    T    C        0      0        2 
  24  chr24_6837715     HPrz    T    C        0      0        2 
  24  chr24_6837715     ZBoe    T    C        0      0        2 
  24  chr24_6837715     ZGre    T    C        0      0        2 
  24  chr24_6837715     ZHar    T    C      0.5      1        2 
  24  chr24_6837715   Sample    T    C        0      0        2 
  24  chr24_6848975     AAsi    G    A        0      0        2 
  24  chr24_6848975     AKia    G    A        0      0        2 
  24  chr24_6848975     AOna    G    A        1      2        2 
  24  chr24_6848975     ASom    G    A        0      0        2 
  24  chr24_6848975     HCab    G    A        0      0        2 
  24  chr24_6848975     HPrz    G    A        0      0        2 
  24  chr24_6848975     ZBoe    G    A        0      0        2 
  24  chr24_6848975     ZGre    G    A        0      0        2 
  24  chr24_6848975     ZHar    G    A        0      0        2 
  24  chr24_6848975   Sample    G    A        0      0        2 
  24  chr24_6850100     AAsi    A    C        0      0        2 
  24  chr24_6850100     AKia    A    C        0      0        2 
  24  chr24_6850100     AOna    A    C        0      0        2 
  24  chr24_6850100     ASom    A    C        0      0        2 
  24  chr24_6850100     HCab    A    C      0.5      1        2 
  24  chr24_6850100     HPrz    A    C        0      0        2 
  24  chr24_6850100     ZBoe    A    C        0      0        2 
  24  chr24_6850100     ZGre    A    C        0      0        2 
  24  chr24_6850100     ZHar    A    C        0      0        2 
  24  chr24_6850100   Sample    A    C        0      0        2 
  24  chr24_6864372     AAsi    T    C        0      0        2 
  24  chr24_6864372     AKia    T    C        0      0        2 
  24  chr24_6864372     AOna    T    C        0      0        2 
  24  chr24_6864372     ASom    T    C        0      0        2 
  24  chr24_6864372     HCab    T    C      0.5      1        2 
  24  chr24_6864372     HPrz    T    C        0      0        2 
  24  chr24_6864372     ZBoe    T    C        0      0        2 
  24  chr24_6864372     ZGre    T    C        0      0        2 
  24  chr24_6864372     ZHar    T    C        0      0        2 
  24  chr24_6864372   Sample    T    C        0      0        2 
  24  chr24_6864883     AAsi    A    G        0      0        2 
  24  chr24_6864883     AKia    A    G        0      0        2 
  24  chr24_6864883     AOna    A    G        0      0        2 
  24  chr24_6864883     ASom    A    G        0      0        2 
  24  chr24_6864883     HCab    A    G        0      0        2 
  24  chr24_6864883     HPrz    A    G      0.5      1        2 
  24  chr24_6864883     ZBoe    A    G        0      0        2 
  24  chr24_6864883     ZGre    A    G        0      0        2 
  24  chr24_6864883     ZHar    A    G        0      0        2 
  24  chr24_6864883   Sample    A    G        0      0        2 
  24  chr24_6867406     AAsi    T    C        0      0        2 
  24  chr24_6867406     AKia    T    C        0      0        2 
  24  chr24_6867406     AOna    T    C        0      0        2 
  24  chr24_6867406     ASom    T    C        0      0        2 
  24  chr24_6867406     HCab    T    C      0.5      1        2 
  24  chr24_6867406     HPrz    T    C      0.5      1        2 
  24  chr24_6867406     ZBoe    T    C        0      0        2 
  24  chr24_6867406     ZGre    T    C        0      0        2 
  24  chr24_6867406     ZHar    T    C        0      0        2 
  24  chr24_6867406   Sample    T    C        0      0        2 
  24  chr24_6869194     AAsi    T    C        0      0        2 
  24  chr24_6869194     AKia    T    C        0      0        2 
  24  chr24_6869194     AOna    T    C        0      0        2 
  24  chr24_6869194     ASom    T    C        0      0        2 
  24  chr24_6869194     HCab    T    C      0.5      1        2 
  24  chr24_6869194     HPrz    T    C      0.5      1        2 
  24  chr24_6869194     ZBoe    T    C        0      0        2 
  24  chr24_6869194     ZGre    T    C        0      0        2 
  24  chr24_6869194     ZHar    T    C        0      0        2 
  24  chr24_6869194   Sample    T    C        0      0        2 
  24  chr24_6880727     AAsi    A    G        0      0        2 
  24  chr24_6880727     AKia    A    G        0      0        2 
  24  chr24_6880727     AOna    A    G        0      0        2 
  24  chr24_6880727     ASom    A    G        0      0        2 
  24  chr24_6880727     HCab    A    G        0      0        2 
  24  chr24_6880727     HPrz    A    G        0      0        2 
  24  chr24_6880727     ZBoe    A    G        0      0        2 
  24  chr24_6880727     ZGre    A    G        1      2        2 
  24  chr24_6880727     ZHar    A    G        0      0        2 
  24  chr24_6880727   Sample    A    G        0      0        2 
  24  chr24_6882612     AAsi    A    G        0      0        2 
  24  chr24_6882612     AKia    A    G        0      0        2 
  24  chr24_6882612     AOna    A    G        0      0        2 
  24  chr24_6882612     ASom    A    G        0      0        2 
  24  chr24_6882612     HCab    A    G        0      0        2 
  24  chr24_6882612     HPrz    A    G      0.5      1        2 
  24  chr24_6882612     ZBoe    A    G        0      0        2 
  24  chr24_6882612     ZGre    A    G        0      0        2 
  24  chr24_6882612     ZHar    A    G        0      0        2 
  24  chr24_6882612   Sample    A    G        0      0        2 
  24  chr24_6885849     AAsi    G    A        0      0        2 
  24  chr24_6885849     AKia    G    A        0      0        2 
  24  chr24_6885849     AOna    G    A        0      0        2 
  24  chr24_6885849     ASom    G    A        0      0        2 
  24  chr24_6885849     HCab    G    A        1      2        2 
  24  chr24_6885849     HPrz    G    A        1      2        2 
  24  chr24_6885849     ZBoe    G    A        0      0        2 
  24  chr24_6885849     ZGre    G    A        0      0        2 
  24  chr24_6885849     ZHar    G    A        0      0        2 
  24  chr24_6885849   Sample    G    A        0      0        2 
  24  chr24_6896086     AAsi    C    T        0      0        2 
  24  chr24_6896086     AKia    C    T        0      0        2 
  24  chr24_6896086     AOna    C    T        0      0        2 
  24  chr24_6896086     ASom    C    T        0      0        2 
  24  chr24_6896086     HCab    C    T        1      2        2 
  24  chr24_6896086     HPrz    C    T        1      2        2 
  24  chr24_6896086     ZBoe    C    T        0      0        2 
  24  chr24_6896086     ZGre    C    T        0      0        2 
  24  chr24_6896086     ZHar    C    T        0      0        2 
  24  chr24_6896086   Sample    C    T        0      0        2 
  24  chr24_6896889     AAsi    G    C        0      0        2 
  24  chr24_6896889     AKia    G    C        0      0        2 
  24  chr24_6896889     AOna    G    C        0      0        2 
  24  chr24_6896889     ASom    G    C        0      0        2 
  24  chr24_6896889     HCab    G    C        0      0        2 
  24  chr24_6896889     HPrz    G    C        0      0        2 
  24  chr24_6896889     ZBoe    G    C        0      0        2 
  24  chr24_6896889     ZGre    G    C        0      0        2 
  24  chr24_6896889     ZHar    G    C      0.5      1        2 
  24  chr24_6896889   Sample    G    C        0      0        2 
  24  chr24_6897189     AAsi    T    C        0      0        2 
  24  chr24_6897189     AKia    T    C        1      2        2 
  24  chr24_6897189     AOna    T    C        1      2        2 
  24  chr24_6897189     ASom    T    C        0      0        2 
  24  chr24_6897189     HCab    T    C        0      0        2 
  24  chr24_6897189     HPrz    T    C        0      0        2 
  24  chr24_6897189     ZBoe    T    C        0      0        2 
  24  chr24_6897189     ZGre    T    C        0      0        2 
  24  chr24_6897189     ZHar    T    C        0      0        2 
  24  chr24_6897189   Sample    T    C        0      0        2 
  24  chr24_6911419     AAsi    T    G        0      0        2 
  24  chr24_6911419     AKia    T    G        1      2        2 
  24  chr24_6911419     AOna    T    G        1      2        2 
  24  chr24_6911419     ASom    T    G        0      0        2 
  24  chr24_6911419     HCab    T    G        0      0        2 
  24  chr24_6911419     HPrz    T    G        0      0        2 
  24  chr24_6911419     ZBoe    T    G        0      0        2 
  24  chr24_6911419     ZGre    T    G        0      0        2 
  24  chr24_6911419     ZHar    T    G        0      0        2 
  24  chr24_6911419   Sample    T    G        0      0        2 
  24  chr24_6918627     AAsi    C    T        0      0        2 
  24  chr24_6918627     AKia    C    T        0      0        2 
  24  chr24_6918627     AOna    C    T        0      0        2 
  24  chr24_6918627     ASom    C    T        0      0        2 
  24  chr24_6918627     HCab    C    T        0      0        2 
  24  chr24_6918627     HPrz    C    T        0      0        2 
  24  chr24_6918627     ZBoe    C    T        0      0        2 
  24  chr24_6918627     ZGre    C    T        1      2        2 
  24  chr24_6918627     ZHar    C    T        0      0        2 
  24  chr24_6918627   Sample    C    T        0      0        2 
  24  chr24_6920994     AAsi    C    T        0      0        2 
  24  chr24_6920994     AKia    C    T        0      0        2 
  24  chr24_6920994     AOna    C    T        0      0        2 
  24  chr24_6920994     ASom    C    T        0      0        2 
  24  chr24_6920994     HCab    C    T        1      2        2 
  24  chr24_6920994     HPrz    C    T        1      2        2 
  24  chr24_6920994     ZBoe    C    T        0      0        2 
  24  chr24_6920994     ZGre    C    T        0      0        2 
  24  chr24_6920994     ZHar    C    T        0      0        2 
  24  chr24_6920994   Sample    C    T        0      0        2 
  24  chr24_6921104     AAsi    G    C        0      0        2 
  24  chr24_6921104     AKia    G    C        0      0        2 
  24  chr24_6921104     AOna    G    C        0      0        2 
  24  chr24_6921104     ASom    G    C        0      0        2 
  24  chr24_6921104     HCab    G    C        0      0        2 
  24  chr24_6921104     HPrz    G    C        0      0        2 
  24  chr24_6921104     ZBoe    G    C      0.5      1        2 
  24  chr24_6921104     ZGre    G    C        0      0        2 
  24  chr24_6921104     ZHar    G    C        0      0        2 
  24  chr24_6921104   Sample    G    C        0      0        2 
  24  chr24_6922112     AAsi    T    G        0      0        2 
  24  chr24_6922112     AKia    T    G        0      0        2 
  24  chr24_6922112     AOna    T    G        0      0        2 
  24  chr24_6922112     ASom    T    G        0      0        2 
  24  chr24_6922112     HCab    T    G        0      0        2 
  24  chr24_6922112     HPrz    T    G        0      0        2 
  24  chr24_6922112     ZBoe    T    G        0      0        2 
  24  chr24_6922112     ZGre    T    G      0.5      1        2 
  24  chr24_6922112     ZHar    T    G        0      0        2 
  24  chr24_6922112   Sample    T    G        0      0        2 
  24  chr24_6922673     AAsi    A    G        0      0        2 
  24  chr24_6922673     AKia    A    G        0      0        2 
  24  chr24_6922673     AOna    A    G        0      0        2 
  24  chr24_6922673     ASom    A    G        0      0        2 
  24  chr24_6922673     HCab    A    G        0      0        2 
  24  chr24_6922673     HPrz    A    G        0      0        2 
  24  chr24_6922673     ZBoe    A    G      0.5      1        2 
  24  chr24_6922673     ZGre    A    G        0      0        2 
  24  chr24_6922673     ZHar    A    G        0      0        2 
  24  chr24_6922673   Sample    A    G        0      0        2 
  24  chr24_6933293     AAsi    C    G        0      0        2 
  24  chr24_6933293     AKia    C    G        0      0        2 
  24  chr24_6933293     AOna    C    G        0      0        2 
  24  chr24_6933293     ASom    C    G        0      0        2 
  24  chr24_6933293     HCab    C    G        0      0        2 
  24  chr24_6933293     HPrz    C    G        0      0        2 
  24  chr24_6933293     ZBoe    C    G      0.5      1        2 
  24  chr24_6933293     ZGre    C    G        0      0        2 
  24  chr24_6933293     ZHar    C    G        0      0        2 
  24  chr24_6933293   Sample    C    G        0      0        2 
  24  chr24_6938573     AAsi    A    G        0      0        2 
  24  chr24_6938573     AKia    A    G        0      0        2 
  24  chr24_6938573     AOna    A    G      0.5      1        2 
  24  chr24_6938573     ASom    A    G        0      0        2 
  24  chr24_6938573     HCab    A    G        0      0        2 
  24  chr24_6938573     HPrz    A    G        0      0        2 
  24  chr24_6938573     ZBoe    A    G        0      0        2 
  24  chr24_6938573     ZGre    A    G        0      0        2 
  24  chr24_6938573     ZHar    A    G        0      0        2 
  24  chr24_6938573   Sample    A    G        0      0        2 
  24  chr24_6938754     AAsi    C    A        0      0        2 
  24  chr24_6938754     AKia    C    A        0      0        2 
  24  chr24_6938754     AOna    C    A        0      0        2 
  24  chr24_6938754     ASom    C    A        0      0        2 
  24  chr24_6938754     HCab    C    A        1      2        2 
  24  chr24_6938754     HPrz    C    A        1      2        2 
  24  chr24_6938754     ZBoe    C    A        0      0        2 
  24  chr24_6938754     ZGre    C    A        0      0        2 
  24  chr24_6938754     ZHar    C    A        0      0        2 
  24  chr24_6938754   Sample    C    A        0      0        2 
  24  chr24_6947150     AAsi    T    C        0      0        2 
  24  chr24_6947150     AKia    T    C        0      0        2 
  24  chr24_6947150     AOna    T    C        0      0        2 
  24  chr24_6947150     ASom    T    C        1      2        2 
  24  chr24_6947150     HCab    T    C        0      0        2 
  24  chr24_6947150     HPrz    T    C        0      0        2 
  24  chr24_6947150     ZBoe    T    C        0      0        2 
  24  chr24_6947150     ZGre    T    C        0      0        2 
  24  chr24_6947150     ZHar    T    C        0      0        2 
  24  chr24_6947150   Sample    T    C        0      0        2 
  24  chr24_6950874     AAsi    T    C      0.5      1        2 
  24  chr24_6950874     AKia    T    C        0      0        2 
  24  chr24_6950874     AOna    T    C        0      0        2 
  24  chr24_6950874     ASom    T    C        0      0        2 
  24  chr24_6950874     HCab    T    C        0      0        2 
  24  chr24_6950874     HPrz    T    C        0      0        2 
  24  chr24_6950874     ZBoe    T    C        0      0        2 
  24  chr24_6950874     ZGre    T    C        0      0        2 
  24  chr24_6950874     ZHar    T    C        0      0        2 
  24  chr24_6950874   Sample    T    C        0      0        2 
  24  chr24_6954238     AAsi    T    C        0      0        2 
  24  chr24_6954238     AKia    T    C        0      0        2 
  24  chr24_6954238     AOna    T    C      0.5      1        2 
  24  chr24_6954238     ASom    T    C        0      0        2 
  24  chr24_6954238     HCab    T    C        0      0        2 
  24  chr24_6954238     HPrz    T    C        0      0        2 
  24  chr24_6954238     ZBoe    T    C        0      0        2 
  24  chr24_6954238     ZGre    T    C        0      0        2 
  24  chr24_6954238     ZHar    T    C        0      0        2 
  24  chr24_6954238   Sample    T    C        0      0        2 
  24  chr24_6955132     AAsi    A    C        0      0        2 
  24  chr24_6955132     AKia    A    C        0      0        2 
  24  chr24_6955132     AOna    A    C        0      0        2 
  24  chr24_6955132     ASom    A    C        0      0        2 
  24  chr24_6955132     HCab    A    C        0      0        2 
  24  chr24_6955132     HPrz    A    C        0      0        2 
  24  chr24_6955132     ZBoe    A    C      0.5      1        2 
  24  chr24_6955132     ZGre    A    C        0      0        2 
  24  chr24_6955132     ZHar    A    C        0      0        2 
  24  chr24_6955132   Sample    A    C        0      0        2 
  24  chr24_6965814     AAsi    T    C      0.5      1        2 
  24  chr24_6965814     AKia    T    C        0      0        2 
  24  chr24_6965814     AOna    T    C        0      0        2 
  24  chr24_6965814     ASom    T    C        0      0        2 
  24  chr24_6965814     HCab    T    C        1      2        2 
  24  chr24_6965814     HPrz    T    C        1      2        2 
  24  chr24_6965814     ZBoe    T    C        0      0        2 
  24  chr24_6965814     ZGre    T    C        0      0        2 
  24  chr24_6965814     ZHar    T    C        0      0        2 
  24  chr24_6965814   Sample    T    C        1      2        2 
  24  chr24_6973757     AAsi    A    C        0      0        2 
  24  chr24_6973757     AKia    A    C      0.5      1        2 
  24  chr24_6973757     AOna    A    C        0      0        2 
  24  chr24_6973757     ASom    A    C        0      0        2 
  24  chr24_6973757     HCab    A    C        0      0        2 
  24  chr24_6973757     HPrz    A    C        0      0        2 
  24  chr24_6973757     ZBoe    A    C        0      0        2 
  24  chr24_6973757     ZGre    A    C        0      0        2 
  24  chr24_6973757     ZHar    A    C        0      0        2 
  24  chr24_6973757   Sample    A    C        0      0        2 
  24  chr24_6975097     AAsi    C    G        0      0        2 
  24  chr24_6975097     AKia    C    G        0      0        2 
  24  chr24_6975097     AOna    C    G        0      0        2 
  24  chr24_6975097     ASom    C    G        0      0        2 
  24  chr24_6975097     HCab    C    G        0      0        2 
  24  chr24_6975097     HPrz    C    G        0      0        2 
  24  chr24_6975097     ZBoe    C    G      0.5      1        2 
  24  chr24_6975097     ZGre    C    G      0.5      1        2 
  24  chr24_6975097     ZHar    C    G        0      0        2 
  24  chr24_6975097   Sample    C    G        0      0        2 
  24  chr24_6980613     AAsi    C    G        0      0        2 
  24  chr24_6980613     AKia    C    G        0      0        2 
  24  chr24_6980613     AOna    C    G        0      0        2 
  24  chr24_6980613     ASom    C    G        0      0        2 
  24  chr24_6980613     HCab    C    G        0      0        2 
  24  chr24_6980613     HPrz    C    G      0.5      1        2 
  24  chr24_6980613     ZBoe    C    G        0      0        2 
  24  chr24_6980613     ZGre    C    G        0      0        2 
  24  chr24_6980613     ZHar    C    G        0      0        2 
  24  chr24_6980613   Sample    C    G        0      0        2 
  24  chr24_6983150     AAsi    A    T        0      0        2 
  24  chr24_6983150     AKia    A    T      0.5      1        2 
  24  chr24_6983150     AOna    A    T        0      0        2 
  24  chr24_6983150     ASom    A    T        0      0        2 
  24  chr24_6983150     HCab    A    T        0      0        2 
  24  chr24_6983150     HPrz    A    T        0      0        2 
  24  chr24_6983150     ZBoe    A    T        0      0        2 
  24  chr24_6983150     ZGre    A    T        0      0        2 
  24  chr24_6983150     ZHar    A    T        0      0        2 
  24  chr24_6983150   Sample    A    T        0      0        2 
  24  chr24_6993728     AAsi    T    G        0      0        2 
  24  chr24_6993728     AKia    T    G        0      0        2 
  24  chr24_6993728     AOna    T    G      0.5      1        2 
  24  chr24_6993728     ASom    T    G        0      0        2 
  24  chr24_6993728     HCab    T    G        0      0        2 
  24  chr24_6993728     HPrz    T    G        0      0        2 
  24  chr24_6993728     ZBoe    T    G        0      0        2 
  24  chr24_6993728     ZGre    T    G        0      0        2 
  24  chr24_6993728     ZHar    T    G        0      0        2 
  24  chr24_6993728   Sample    T    G        0      0        2 
  24  chr24_6996945     AAsi    A    C        0      0        2 
  24  chr24_6996945     AKia    A    C        0      0        2 
  24  chr24_6996945     AOna    A    C        0      0        2 
  24  chr24_6996945     ASom    A    C        0      0        2 
  24  chr24_6996945     HCab    A    C        0      0        2 
  24  chr24_6996945     HPrz    A    C        0      0        2 
  24  chr24_6996945     ZBoe    A    C      0.5      1        2 
  24  chr24_6996945     ZGre    A    C        0      0        2 
  24  chr24_6996945     ZHar    A    C        0      0        2 
  24  chr24_6996945   Sample    A    C        0      0        2 
  24  chr24_7005651     AAsi    A    G        0      0        2 
  24  chr24_7005651     AKia    A    G        0      0        2 
  24  chr24_7005651     AOna    A    G        0      0        2 
  24  chr24_7005651     ASom    A    G        0      0        2 
  24  chr24_7005651     HCab    A    G        0      0        2 
  24  chr24_7005651     HPrz    A    G        0      0        2 
  24  chr24_7005651     ZBoe    A    G        0      0        2 
  24  chr24_7005651     ZGre    A    G        0      0        2 
  24  chr24_7005651     ZHar    A    G      0.5      1        2 
  24  chr24_7005651   Sample    A    G        0      0        2 
  24  chr24_7007332     AAsi    C    T        0      0        2 
  24  chr24_7007332     AKia    C    T        0      0        2 
  24  chr24_7007332     AOna    C    T      0.5      1        2 
  24  chr24_7007332     ASom    C    T        0      0        2 
  24  chr24_7007332     HCab    C    T        0      0        2 
  24  chr24_7007332     HPrz    C    T        0      0        2 
  24  chr24_7007332     ZBoe    C    T        0      0        2 
  24  chr24_7007332     ZGre    C    T        0      0        2 
  24  chr24_7007332     ZHar    C    T        0      0        2 
  24  chr24_7007332   Sample    C    T        0      0        2 
  24  chr24_7007492     AAsi    T    C        0      0        2 
  24  chr24_7007492     AKia    T    C        0      0        2 
  24  chr24_7007492     AOna    T    C        0      0        2 
  24  chr24_7007492     ASom    T    C        0      0        2 
  24  chr24_7007492     HCab    T    C        1      2        2 
  24  chr24_7007492     HPrz    T    C        1      2        2 
  24  chr24_7007492     ZBoe    T    C        0      0        2 
  24  chr24_7007492     ZGre    T    C        0      0        2 
  24  chr24_7007492     ZHar    T    C        0      0        2 
  24  chr24_7007492   Sample    T    C        0      0        2 
  24  chr24_7013495     AAsi    T    C        0      0        2 
  24  chr24_7013495     AKia    T    C        0      0        2 
  24  chr24_7013495     AOna    T    C        0      0        2 
  24  chr24_7013495     ASom    T    C        0      0        2 
  24  chr24_7013495     HCab    T    C        0      0        2 
  24  chr24_7013495     HPrz    T    C        0      0        2 
  24  chr24_7013495     ZBoe    T    C      0.5      1        2 
  24  chr24_7013495     ZGre    T    C        0      0        2 
  24  chr24_7013495     ZHar    T    C        0      0        2 
  24  chr24_7013495   Sample    T    C        0      0        2 
  24  chr24_7018055     AAsi    G    A        0      0        2 
  24  chr24_7018055     AKia    G    A        0      0        2 
  24  chr24_7018055     AOna    G    A        0      0        2 
  24  chr24_7018055     ASom    G    A        0      0        2 
  24  chr24_7018055     HCab    G    A        0      0        2 
  24  chr24_7018055     HPrz    G    A        0      0        2 
  24  chr24_7018055     ZBoe    G    A        0      0        2 
  24  chr24_7018055     ZGre    G    A      0.5      1        2 
  24  chr24_7018055     ZHar    G    A        0      0        2 
  24  chr24_7018055   Sample    G    A        0      0        2 
  24  chr24_7023462     AAsi    G    A        0      0        2 
  24  chr24_7023462     AKia    G    A        0      0        2 
  24  chr24_7023462     AOna    G    A        0      0        2 
  24  chr24_7023462     ASom    G    A        0      0        2 
  24  chr24_7023462     HCab    G    A        1      2        2 
  24  chr24_7023462     HPrz    G    A        1      2        2 
  24  chr24_7023462     ZBoe    G    A        0      0        2 
  24  chr24_7023462     ZGre    G    A        0      0        2 
  24  chr24_7023462     ZHar    G    A        0      0        2 
  24  chr24_7023462   Sample    G    A        0      0        2 
  24  chr24_7033644     AAsi    G    A        0      0        2 
  24  chr24_7033644     AKia    G    A      0.5      1        2 
  24  chr24_7033644     AOna    G    A        0      0        2 
  24  chr24_7033644     ASom    G    A        0      0        2 
  24  chr24_7033644     HCab    G    A        0      0        2 
  24  chr24_7033644     HPrz    G    A        0      0        2 
  24  chr24_7033644     ZBoe    G    A        0      0        2 
  24  chr24_7033644     ZGre    G    A        0      0        2 
  24  chr24_7033644     ZHar    G    A        0      0        2 
  24  chr24_7033644   Sample    G    A        0      0        2 
  24  chr24_7038364     AAsi    G    T        0      0        2 
  24  chr24_7038364     AKia    G    T        0      0        2 
  24  chr24_7038364     AOna    G    T        0      0        2 
  24  chr24_7038364     ASom    G    T        0      0        2 
  24  chr24_7038364     HCab    G    T        0      0        2 
  24  chr24_7038364     HPrz    G    T        0      0        2 
  24  chr24_7038364     ZBoe    G    T        1      2        2 
  24  chr24_7038364     ZGre    G    T        0      0        2 
  24  chr24_7038364     ZHar    G    T        0      0        2 
  24  chr24_7038364   Sample    G    T        0      0        2 
  24  chr24_7039297     AAsi    C    T        0      0        2 
  24  chr24_7039297     AKia    C    T        0      0        2 
  24  chr24_7039297     AOna    C    T        0      0        2 
  24  chr24_7039297     ASom    C    T        0      0        2 
  24  chr24_7039297     HCab    C    T        1      2        2 
  24  chr24_7039297     HPrz    C    T        1      2        2 
  24  chr24_7039297     ZBoe    C    T        0      0        2 
  24  chr24_7039297     ZGre    C    T        0      0        2 
  24  chr24_7039297     ZHar    C    T        0      0        2 
  24  chr24_7039297   Sample    C    T        0      0        2 
  24  chr24_7039671     AAsi    A    C        0      0        2 
  24  chr24_7039671     AKia    A    C        0      0        2 
  24  chr24_7039671     AOna    A    C      0.5      1        2 
  24  chr24_7039671     ASom    A    C        0      0        2 
  24  chr24_7039671     HCab    A    C        1      2        2 
  24  chr24_7039671     HPrz    A    C        1      2        2 
  24  chr24_7039671     ZBoe    A    C        0      0        2 
  24  chr24_7039671     ZGre    A    C        0      0        2 
  24  chr24_7039671     ZHar    A    C        0      0        2 
  24  chr24_7039671   Sample    A    C        0      0        2 
  24  chr24_7040096     AAsi    A    T        0      0        2 
  24  chr24_7040096     AKia    A    T        0      0        2 
  24  chr24_7040096     AOna    A    T        0      0        2 
  24  chr24_7040096     ASom    A    T        0      0        2 
  24  chr24_7040096     HCab    A    T      0.5      1        2 
  24  chr24_7040096     HPrz    A    T        1      2        2 
  24  chr24_7040096     ZBoe    A    T        0      0        2 
  24  chr24_7040096     ZGre    A    T        0      0        2 
  24  chr24_7040096     ZHar    A    T        0      0        2 
  24  chr24_7040096   Sample    A    T        0      0        2 
  24  chr24_7040310     AAsi    A    G        0      0        2 
  24  chr24_7040310     AKia    A    G        0      0        2 
  24  chr24_7040310     AOna    A    G        0      0        2 
  24  chr24_7040310     ASom    A    G        0      0        2 
  24  chr24_7040310     HCab    A    G        0      0        2 
  24  chr24_7040310     HPrz    A    G        0      0        2 
  24  chr24_7040310     ZBoe    A    G        0      0        2 
  24  chr24_7040310     ZGre    A    G        0      0        2 
  24  chr24_7040310     ZHar    A    G      0.5      1        2 
  24  chr24_7040310   Sample    A    G        0      0        2 
  24  chr24_7049901     AAsi    C    A        0      0        2 
  24  chr24_7049901     AKia    C    A        0      0        2 
  24  chr24_7049901     AOna    C    A        0      0        2 
  24  chr24_7049901     ASom    C    A        0      0        2 
  24  chr24_7049901     HCab    C    A        0      0        2 
  24  chr24_7049901     HPrz    C    A        0      0        2 
  24  chr24_7049901     ZBoe    C    A        0      0        2 
  24  chr24_7049901     ZGre    C    A        0      0        2 
  24  chr24_7049901     ZHar    C    A      0.5      1        2 
  24  chr24_7049901   Sample    C    A        0      0        2 
  24  chr24_7070777     AAsi    C    T        0      0        2 
  24  chr24_7070777     AKia    C    T        0      0        2 
  24  chr24_7070777     AOna    C    T        0      0        2 
  24  chr24_7070777     ASom    C    T        0      0        2 
  24  chr24_7070777     HCab    C    T        0      0        2 
  24  chr24_7070777     HPrz    C    T        0      0        2 
  24  chr24_7070777     ZBoe    C    T        0      0        2 
  24  chr24_7070777     ZGre    C    T        1      2        2 
  24  chr24_7070777     ZHar    C    T        0      0        2 
  24  chr24_7070777   Sample    C    T        0      0        2 
  24  chr24_7080487     AAsi    T    C        0      0        2 
  24  chr24_7080487     AKia    T    C        0      0        2 
  24  chr24_7080487     AOna    T    C        0      0        2 
  24  chr24_7080487     ASom    T    C        0      0        2 
  24  chr24_7080487     HCab    T    C        0      0        2 
  24  chr24_7080487     HPrz    T    C        0      0        2 
  24  chr24_7080487     ZBoe    T    C        0      0        2 
  24  chr24_7080487     ZGre    T    C        1      2        2 
  24  chr24_7080487     ZHar    T    C        0      0        2 
  24  chr24_7080487   Sample    T    C        0      0        2 
  24  chr24_7082317     AAsi    T    C        0      0        2 
  24  chr24_7082317     AKia    T    C        0      0        2 
  24  chr24_7082317     AOna    T    C        0      0        2 
  24  chr24_7082317     ASom    T    C        0      0        2 
  24  chr24_7082317     HCab    T    C        0      0        2 
  24  chr24_7082317     HPrz    T    C        0      0        2 
  24  chr24_7082317     ZBoe    T    C        0      0        2 
  24  chr24_7082317     ZGre    T    C        0      0        2 
  24  chr24_7082317     ZHar    T    C      0.5      1        2 
  24  chr24_7082317   Sample    T    C        0      0        2 
  24  chr24_7090746     AAsi    T    C        0      0        2 
  24  chr24_7090746     AKia    T    C        0      0        2 
  24  chr24_7090746     AOna    T    C        0      0        2 
  24  chr24_7090746     ASom    T    C        0      0        2 
  24  chr24_7090746     HCab    T    C        0      0        2 
  24  chr24_7090746     HPrz    T    C        0      0        2 
  24  chr24_7090746     ZBoe    T    C        0      0        2 
  24  chr24_7090746     ZGre    T    C        1      2        2 
  24  chr24_7090746     ZHar    T    C        0      0        2 
  24  chr24_7090746   Sample    T    C        0      0        2 
  24  chr24_7102213     AAsi    T    C        0      0        2 
  24  chr24_7102213     AKia    T    C        0      0        2 
  24  chr24_7102213     AOna    T    C        0      0        2 
  24  chr24_7102213     ASom    T    C        0      0        2 
  24  chr24_7102213     HCab    T    C        0      0        2 
  24  chr24_7102213     HPrz    T    C        0      0        2 
  24  chr24_7102213     ZBoe    T    C        0      0        2 
  24  chr24_7102213     ZGre    T    C        0      0        2 
  24  chr24_7102213     ZHar    T    C        1      2        2 
  24  chr24_7102213   Sample    T    C        0      0        2 
  24  chr24_7103775     AAsi    C    T        0      0        2 
  24  chr24_7103775     AKia    C    T        0      0        2 
  24  chr24_7103775     AOna    C    T        0      0        2 
  24  chr24_7103775     ASom    C    T        0      0        2 
  24  chr24_7103775     HCab    C    T        1      2        2 
  24  chr24_7103775     HPrz    C    T        1      2        2 
  24  chr24_7103775     ZBoe    C    T        0      0        2 
  24  chr24_7103775     ZGre    C    T        0      0        2 
  24  chr24_7103775     ZHar    C    T        0      0        2 
  24  chr24_7103775   Sample    C    T        0      0        2 
  24  chr24_7104388     AAsi    G    A        0      0        2 
  24  chr24_7104388     AKia    G    A        0      0        2 
  24  chr24_7104388     AOna    G    A        0      0        2 
  24  chr24_7104388     ASom    G    A        0      0        2 
  24  chr24_7104388     HCab    G    A        0      0        2 
  24  chr24_7104388     HPrz    G    A        0      0        2 
  24  chr24_7104388     ZBoe    G    A        0      0        2 
  24  chr24_7104388     ZGre    G    A        0      0        2 
  24  chr24_7104388     ZHar    G    A        1      2        2 
  24  chr24_7104388   Sample    G    A        0      0        2 
  24  chr24_7104936     AAsi    A    G        0      0        2 
  24  chr24_7104936     AKia    A    G        0      0        2 
  24  chr24_7104936     AOna    A    G        0      0        2 
  24  chr24_7104936     ASom    A    G        0      0        2 
  24  chr24_7104936     HCab    A    G        1      2        2 
  24  chr24_7104936     HPrz    A    G        1      2        2 
  24  chr24_7104936     ZBoe    A    G        0      0        2 
  24  chr24_7104936     ZGre    A    G        0      0        2 
  24  chr24_7104936     ZHar    A    G        0      0        2 
  24  chr24_7104936   Sample    A    G        0      0        2 
  24  chr24_7111068     AAsi    A    G        0      0        2 
  24  chr24_7111068     AKia    A    G        1      2        2 
  24  chr24_7111068     AOna    A    G        0      0        2 
  24  chr24_7111068     ASom    A    G        0      0        2 
  24  chr24_7111068     HCab    A    G        0      0        2 
  24  chr24_7111068     HPrz    A    G        0      0        2 
  24  chr24_7111068     ZBoe    A    G        1      2        2 
  24  chr24_7111068     ZGre    A    G        1      2        2 
  24  chr24_7111068     ZHar    A    G        1      2        2 
  24  chr24_7111068   Sample    A    G        0      0        2 
  24  chr24_7117678     AAsi    C    A        0      0        2 
  24  chr24_7117678     AKia    C    A        0      0        2 
  24  chr24_7117678     AOna    C    A        0      0        2 
  24  chr24_7117678     ASom    C    A        0      0        2 
  24  chr24_7117678     HCab    C    A        1      2        2 
  24  chr24_7117678     HPrz    C    A        1      2        2 
  24  chr24_7117678     ZBoe    C    A        0      0        2 
  24  chr24_7117678     ZGre    C    A        0      0        2 
  24  chr24_7117678     ZHar    C    A        0      0        2 
  24  chr24_7117678   Sample    C    A        0      0        2 
  24  chr24_7120832     AAsi    A    C        0      0        2 
  24  chr24_7120832     AKia    A    C        0      0        2 
  24  chr24_7120832     AOna    A    C        0      0        2 
  24  chr24_7120832     ASom    A    C        0      0        2 
  24  chr24_7120832     HCab    A    C      0.5      1        2 
  24  chr24_7120832     HPrz    A    C        0      0        2 
  24  chr24_7120832     ZBoe    A    C        1      2        2 
  24  chr24_7120832     ZGre    A    C        0      0        2 
  24  chr24_7120832     ZHar    A    C        0      0        2 
  24  chr24_7120832   Sample    A    C        0      0        2 
  24  chr24_7123249     AAsi    T    A        1      2        2 
  24  chr24_7123249     AKia    T    A        0      0        2 
  24  chr24_7123249     AOna    T    A        0      0        2 
  24  chr24_7123249     ASom    T    A        1      2        2 
  24  chr24_7123249     HCab    T    A        0      0        2 
  24  chr24_7123249     HPrz    T    A        0      0        2 
  24  chr24_7123249     ZBoe    T    A        0      0        2 
  24  chr24_7123249     ZGre    T    A        0      0        2 
  24  chr24_7123249     ZHar    T    A        0      0        2 
  24  chr24_7123249   Sample    T    A        1      2        2 
  24  chr24_7124629     AAsi    G    A        0      0        2 
  24  chr24_7124629     AKia    G    A        0      0        2 
  24  chr24_7124629     AOna    G    A        0      0        2 
  24  chr24_7124629     ASom    G    A        0      0        2 
  24  chr24_7124629     HCab    G    A        0      0        2 
  24  chr24_7124629     HPrz    G    A        0      0        2 
  24  chr24_7124629     ZBoe    G    A        0      0        2 
  24  chr24_7124629     ZGre    G    A        0      0        2 
  24  chr24_7124629     ZHar    G    A        1      2        2 
  24  chr24_7124629   Sample    G    A        0      0        2 
  24  chr24_7124812     AAsi    G    A        0      0        2 
  24  chr24_7124812     AKia    G    A        0      0        2 
  24  chr24_7124812     AOna    G    A        0      0        2 
  24  chr24_7124812     ASom    G    A        0      0        2 
  24  chr24_7124812     HCab    G    A        1      2        2 
  24  chr24_7124812     HPrz    G    A        1      2        2 
  24  chr24_7124812     ZBoe    G    A        0      0        2 
  24  chr24_7124812     ZGre    G    A        0      0        2 
  24  chr24_7124812     ZHar    G    A        0      0        2 
  24  chr24_7124812   Sample    G    A        0      0        2 
  24  chr24_7131579     AAsi    T    C        0      0        2 
  24  chr24_7131579     AKia    T    C        0      0        2 
  24  chr24_7131579     AOna    T    C        0      0        2 
  24  chr24_7131579     ASom    T    C        0      0        2 
  24  chr24_7131579     HCab    T    C        0      0        2 
  24  chr24_7131579     HPrz    T    C        0      0        2 
  24  chr24_7131579     ZBoe    T    C      0.5      1        2 
  24  chr24_7131579     ZGre    T    C        0      0        2 
  24  chr24_7131579     ZHar    T    C        0      0        2 
  24  chr24_7131579   Sample    T    C        0      0        2 
  24  chr24_7134088     AAsi    C    T        1      2        2 
  24  chr24_7134088     AKia    C    T        0      0        2 
  24  chr24_7134088     AOna    C    T        0      0        2 
  24  chr24_7134088     ASom    C    T        1      2        2 
  24  chr24_7134088     HCab    C    T        0      0        2 
  24  chr24_7134088     HPrz    C    T        0      0        2 
  24  chr24_7134088     ZBoe    C    T        0      0        2 
  24  chr24_7134088     ZGre    C    T        0      0        2 
  24  chr24_7134088     ZHar    C    T        0      0        2 
  24  chr24_7134088   Sample    C    T        1      2        2 
  24  chr24_7137799     AAsi    C    T        0      0        2 
  24  chr24_7137799     AKia    C    T        0      0        2 
  24  chr24_7137799     AOna    C    T        0      0        2 
  24  chr24_7137799     ASom    C    T        0      0        2 
  24  chr24_7137799     HCab    C    T        1      2        2 
  24  chr24_7137799     HPrz    C    T        1      2        2 
  24  chr24_7137799     ZBoe    C    T        0      0        2 
  24  chr24_7137799     ZGre    C    T        0      0        2 
  24  chr24_7137799     ZHar    C    T        0      0        2 
  24  chr24_7137799   Sample    C    T        0      0        2 
  24  chr24_7139252     AAsi    C    G        0      0        2 
  24  chr24_7139252     AKia    C    G        0      0        2 
  24  chr24_7139252     AOna    C    G        0      0        2 
  24  chr24_7139252     ASom    C    G        0      0        2 
  24  chr24_7139252     HCab    C    G        0      0        2 
  24  chr24_7139252     HPrz    C    G        0      0        2 
  24  chr24_7139252     ZBoe    C    G        1      2        2 
  24  chr24_7139252     ZGre    C    G        0      0        2 
  24  chr24_7139252     ZHar    C    G        0      0        2 
  24  chr24_7139252   Sample    C    G        0      0        2 
  24  chr24_7144990     AAsi    C    T        0      0        2 
  24  chr24_7144990     AKia    C    T        0      0        2 
  24  chr24_7144990     AOna    C    T        0      0        2 
  24  chr24_7144990     ASom    C    T        0      0        2 
  24  chr24_7144990     HCab    C    T        1      2        2 
  24  chr24_7144990     HPrz    C    T        1      2        2 
  24  chr24_7144990     ZBoe    C    T        0      0        2 
  24  chr24_7144990     ZGre    C    T        0      0        2 
  24  chr24_7144990     ZHar    C    T        0      0        2 
  24  chr24_7144990   Sample    C    T        0      0        2 
  24  chr24_7145826     AAsi    A    G        0      0        2 
  24  chr24_7145826     AKia    A    G        0      0        2 
  24  chr24_7145826     AOna    A    G        0      0        2 
  24  chr24_7145826     ASom    A    G        0      0        2 
  24  chr24_7145826     HCab    A    G        1      2        2 
  24  chr24_7145826     HPrz    A    G        1      2        2 
  24  chr24_7145826     ZBoe    A    G        0      0        2 
  24  chr24_7145826     ZGre    A    G        0      0        2 
  24  chr24_7145826     ZHar    A    G        0      0        2 
  24  chr24_7145826   Sample    A    G        0      0        2 
  24  chr24_7150670     AAsi    C    T        0      0        2 
  24  chr24_7150670     AKia    C    T        0      0        2 
  24  chr24_7150670     AOna    C    T        0      0        2 
  24  chr24_7150670     ASom    C    T        0      0        2 
  24  chr24_7150670     HCab    C    T        1      2        2 
  24  chr24_7150670     HPrz    C    T        1      2        2 
  24  chr24_7150670     ZBoe    C    T        0      0        2 
  24  chr24_7150670     ZGre    C    T        0      0        2 
  24  chr24_7150670     ZHar    C    T        0      0        2 
  24  chr24_7150670   Sample    C    T        0      0        2 
  24  chr24_7158051     AAsi    A    C        0      0        2 
  24  chr24_7158051     AKia    A    C        1      2        2 
  24  chr24_7158051     AOna    A    C        0      0        2 
  24  chr24_7158051     ASom    A    C        0      0        2 
  24  chr24_7158051     HCab    A    C        0      0        2 
  24  chr24_7158051     HPrz    A    C        0      0        2 
  24  chr24_7158051     ZBoe    A    C        0      0        2 
  24  chr24_7158051     ZGre    A    C        0      0        2 
  24  chr24_7158051     ZHar    A    C        0      0        2 
  24  chr24_7158051   Sample    A    C        0      0        2 
  24  chr24_7160392     AAsi    G    A        0      0        2 
  24  chr24_7160392     AKia    G    A        0      0        2 
  24  chr24_7160392     AOna    G    A        0      0        2 
  24  chr24_7160392     ASom    G    A        0      0        2 
  24  chr24_7160392     HCab    G    A        1      2        2 
  24  chr24_7160392     HPrz    G    A        1      2        2 
  24  chr24_7160392     ZBoe    G    A        0      0        2 
  24  chr24_7160392     ZGre    G    A        0      0        2 
  24  chr24_7160392     ZHar    G    A        0      0        2 
  24  chr24_7160392   Sample    G    A        0      0        2 
  24  chr24_7167157     AAsi    C    T        0      0        2 
  24  chr24_7167157     AKia    C    T        0      0        2 
  24  chr24_7167157     AOna    C    T        0      0        2 
  24  chr24_7167157     ASom    C    T        0      0        2 
  24  chr24_7167157     HCab    C    T        1      2        2 
  24  chr24_7167157     HPrz    C    T        1      2        2 
  24  chr24_7167157     ZBoe    C    T        0      0        2 
  24  chr24_7167157     ZGre    C    T        0      0        2 
  24  chr24_7167157     ZHar    C    T        0      0        2 
  24  chr24_7167157   Sample    C    T        0      0        2 
  24  chr24_7167653     AAsi    A    G      0.5      1        2 
  24  chr24_7167653     AKia    A    G        0      0        2 
  24  chr24_7167653     AOna    A    G        0      0        2 
  24  chr24_7167653     ASom    A    G        0      0        2 
  24  chr24_7167653     HCab    A    G        0      0        2 
  24  chr24_7167653     HPrz    A    G        0      0        2 
  24  chr24_7167653     ZBoe    A    G        0      0        2 
  24  chr24_7167653     ZGre    A    G        0      0        2 
  24  chr24_7167653     ZHar    A    G        0      0        2 
  24  chr24_7167653   Sample    A    G        0      0        2 
  24  chr24_7169270     AAsi    T    G        0      0        2 
  24  chr24_7169270     AKia    T    G        0      0        2 
  24  chr24_7169270     AOna    T    G        0      0        2 
  24  chr24_7169270     ASom    T    G        0      0        2 
  24  chr24_7169270     HCab    T    G        0      0        2 
  24  chr24_7169270     HPrz    T    G        0      0        2 
  24  chr24_7169270     ZBoe    T    G        0      0        2 
  24  chr24_7169270     ZGre    T    G        0      0        2 
  24  chr24_7169270     ZHar    T    G        1      2        2 
  24  chr24_7169270   Sample    T    G        0      0        2 
  24  chr24_7169348     AAsi    C    T        0      0        2 
  24  chr24_7169348     AKia    C    T        0      0        2 
  24  chr24_7169348     AOna    C    T        0      0        2 
  24  chr24_7169348     ASom    C    T        0      0        2 
  24  chr24_7169348     HCab    C    T      0.5      1        2 
  24  chr24_7169348     HPrz    C    T      0.5      1        2 
  24  chr24_7169348     ZBoe    C    T        0      0        2 
  24  chr24_7169348     ZGre    C    T        0      0        2 
  24  chr24_7169348     ZHar    C    T        0      0        2 
  24  chr24_7169348   Sample    C    T        0      0        2 
  24  chr24_7170293     AAsi    C    T        0      0        2 
  24  chr24_7170293     AKia    C    T        0      0        2 
  24  chr24_7170293     AOna    C    T        0      0        2 
  24  chr24_7170293     ASom    C    T        0      0        2 
  24  chr24_7170293     HCab    C    T        0      0        2 
  24  chr24_7170293     HPrz    C    T        0      0        2 
  24  chr24_7170293     ZBoe    C    T        1      2        2 
  24  chr24_7170293     ZGre    C    T        0      0        2 
  24  chr24_7170293     ZHar    C    T        0      0        2 
  24  chr24_7170293   Sample    C    T        0      0        2 
  24  chr24_7170415     AAsi    C    A        0      0        2 
  24  chr24_7170415     AKia    C    A        0      0        2 
  24  chr24_7170415     AOna    C    A        0      0        2 
  24  chr24_7170415     ASom    C    A        0      0        2 
  24  chr24_7170415     HCab    C    A        1      2        2 
  24  chr24_7170415     HPrz    C    A        1      2        2 
  24  chr24_7170415     ZBoe    C    A        0      0        2 
  24  chr24_7170415     ZGre    C    A        0      0        2 
  24  chr24_7170415     ZHar    C    A        0      0        2 
  24  chr24_7170415   Sample    C    A        0      0        2 
  24  chr24_7173218     AAsi    A    G        0      0        2 
  24  chr24_7173218     AKia    A    G      0.5      1        2 
  24  chr24_7173218     AOna    A    G        0      0        2 
  24  chr24_7173218     ASom    A    G        0      0        2 
  24  chr24_7173218     HCab    A    G        0      0        2 
  24  chr24_7173218     HPrz    A    G        0      0        2 
  24  chr24_7173218     ZBoe    A    G        0      0        2 
  24  chr24_7173218     ZGre    A    G        0      0        2 
  24  chr24_7173218     ZHar    A    G        0      0        2 
  24  chr24_7173218   Sample    A    G        0      0        2 
  24  chr24_7179223     AAsi    C    A        0      0        2 
  24  chr24_7179223     AKia    C    A        0      0        2 
  24  chr24_7179223     AOna    C    A        0      0        2 
  24  chr24_7179223     ASom    C    A        0      0        2 
  24  chr24_7179223     HCab    C    A        0      0        2 
  24  chr24_7179223     HPrz    C    A        0      0        2 
  24  chr24_7179223     ZBoe    C    A        0      0        2 
  24  chr24_7179223     ZGre    C    A        0      0        2 
  24  chr24_7179223     ZHar    C    A        1      2        2 
  24  chr24_7179223   Sample    C    A        0      0        2 
  24  chr24_7181618     AAsi    T    C        0      0        2 
  24  chr24_7181618     AKia    T    C        0      0        2 
  24  chr24_7181618     AOna    T    C        0      0        2 
  24  chr24_7181618     ASom    T    C        0      0        2 
  24  chr24_7181618     HCab    T    C        1      2        2 
  24  chr24_7181618     HPrz    T    C        1      2        2 
  24  chr24_7181618     ZBoe    T    C        0      0        2 
  24  chr24_7181618     ZGre    T    C        0      0        2 
  24  chr24_7181618     ZHar    T    C        0      0        2 
  24  chr24_7181618   Sample    T    C        0      0        2 
  24  chr24_7182455     AAsi    T    C        0      0        2 
  24  chr24_7182455     AKia    T    C        0      0        2 
  24  chr24_7182455     AOna    T    C        0      0        2 
  24  chr24_7182455     ASom    T    C        0      0        2 
  24  chr24_7182455     HCab    T    C        0      0        2 
  24  chr24_7182455     HPrz    T    C        0      0        2 
  24  chr24_7182455     ZBoe    T    C        0      0        2 
  24  chr24_7182455     ZGre    T    C      0.5      1        2 
  24  chr24_7182455     ZHar    T    C        0      0        2 
  24  chr24_7182455   Sample    T    C        0      0        2 
  24  chr24_7183676     AAsi    T    G        0      0        2 
  24  chr24_7183676     AKia    T    G        0      0        2 
  24  chr24_7183676     AOna    T    G        0      0        2 
  24  chr24_7183676     ASom    T    G        0      0        2 
  24  chr24_7183676     HCab    T    G        0      0        2 
  24  chr24_7183676     HPrz    T    G        0      0        2 
  24  chr24_7183676     ZBoe    T    G        0      0        2 
  24  chr24_7183676     ZGre    T    G        0      0        2 
  24  chr24_7183676     ZHar    T    G        1      2        2 
  24  chr24_7183676   Sample    T    G        0      0        2 
  24  chr24_7183701     AAsi    A    G        0      0        2 
  24  chr24_7183701     AKia    A    G        0      0        2 
  24  chr24_7183701     AOna    A    G        0      0        2 
  24  chr24_7183701     ASom    A    G        0      0        2 
  24  chr24_7183701     HCab    A    G        1      2        2 
  24  chr24_7183701     HPrz    A    G        1      2        2 
  24  chr24_7183701     ZBoe    A    G        0      0        2 
  24  chr24_7183701     ZGre    A    G        0      0        2 
  24  chr24_7183701     ZHar    A    G        0      0        2 
  24  chr24_7183701   Sample    A    G        0      0        2 
  24  chr24_7185849     AAsi    C    T        0      0        2 
  24  chr24_7185849     AKia    C    T        0      0        2 
  24  chr24_7185849     AOna    C    T        0      0        2 
  24  chr24_7185849     ASom    C    T        1      2        2 
  24  chr24_7185849     HCab    C    T        0      0        2 
  24  chr24_7185849     HPrz    C    T        0      0        2 
  24  chr24_7185849     ZBoe    C    T        0      0        2 
  24  chr24_7185849     ZGre    C    T        0      0        2 
  24  chr24_7185849     ZHar    C    T        0      0        2 
  24  chr24_7185849   Sample    C    T        0      0        2 
  24  chr24_7188448     AAsi    A    T        0      0        2 
  24  chr24_7188448     AKia    A    T        0      0        2 
  24  chr24_7188448     AOna    A    T      0.5      1        2 
  24  chr24_7188448     ASom    A    T        0      0        2 
  24  chr24_7188448     HCab    A    T        0      0        2 
  24  chr24_7188448     HPrz    A    T        0      0        2 
  24  chr24_7188448     ZBoe    A    T        0      0        2 
  24  chr24_7188448     ZGre    A    T        0      0        2 
  24  chr24_7188448     ZHar    A    T        0      0        2 
  24  chr24_7188448   Sample    A    T        0      0        2 
  24  chr24_7190652     AAsi    A    G        0      0        2 
  24  chr24_7190652     AKia    A    G        0      0        2 
  24  chr24_7190652     AOna    A    G        0      0        2 
  24  chr24_7190652     ASom    A    G        0      0        2 
  24  chr24_7190652     HCab    A    G        1      2        2 
  24  chr24_7190652     HPrz    A    G        1      2        2 
  24  chr24_7190652     ZBoe    A    G        0      0        2 
  24  chr24_7190652     ZGre    A    G        0      0        2 
  24  chr24_7190652     ZHar    A    G        0      0        2 
  24  chr24_7190652   Sample    A    G        0      0        2 
  24  chr24_7198317     AAsi    A    G        0      0        2 
  24  chr24_7198317     AKia    A    G        0      0        2 
  24  chr24_7198317     AOna    A    G        0      0        2 
  24  chr24_7198317     ASom    A    G        0      0        2 
  24  chr24_7198317     HCab    A    G      0.5      1        2 
  24  chr24_7198317     HPrz    A    G        0      0        2 
  24  chr24_7198317     ZBoe    A    G        0      0        2 
  24  chr24_7198317     ZGre    A    G        0      0        2 
  24  chr24_7198317     ZHar    A    G        0      0        2 
  24  chr24_7198317   Sample    A    G        1      2        2 
  24  chr24_7204768     AAsi    A    G        0      0        2 
  24  chr24_7204768     AKia    A    G        0      0        2 
  24  chr24_7204768     AOna    A    G        0      0        2 
  24  chr24_7204768     ASom    A    G        0      0        2 
  24  chr24_7204768     HCab    A    G      0.5      1        2 
  24  chr24_7204768     HPrz    A    G        0      0        2 
  24  chr24_7204768     ZBoe    A    G        0      0        2 
  24  chr24_7204768     ZGre    A    G        0      0        2 
  24  chr24_7204768     ZHar    A    G        0      0        2 
  24  chr24_7204768   Sample    A    G        0      0        2 
  24  chr24_7212955     AAsi    C    A        0      0        2 
  24  chr24_7212955     AKia    C    A        0      0        2 
  24  chr24_7212955     AOna    C    A        0      0        2 
  24  chr24_7212955     ASom    C    A        0      0        2 
  24  chr24_7212955     HCab    C    A      0.5      1        2 
  24  chr24_7212955     HPrz    C    A        1      2        2 
  24  chr24_7212955     ZBoe    C    A        0      0        2 
  24  chr24_7212955     ZGre    C    A        0      0        2 
  24  chr24_7212955     ZHar    C    A        0      0        2 
  24  chr24_7212955   Sample    C    A        0      0        2 
  24  chr24_7218704     AAsi    G    T        0      0        2 
  24  chr24_7218704     AKia    G    T        0      0        2 
  24  chr24_7218704     AOna    G    T        0      0        2 
  24  chr24_7218704     ASom    G    T        0      0        2 
  24  chr24_7218704     HCab    G    T        0      0        2 
  24  chr24_7218704     HPrz    G    T        0      0        2 
  24  chr24_7218704     ZBoe    G    T      0.5      1        2 
  24  chr24_7218704     ZGre    G    T        0      0        2 
  24  chr24_7218704     ZHar    G    T        0      0        2 
  24  chr24_7218704   Sample    G    T        0      0        2 
  24  chr24_7219307     AAsi    A    G        0      0        2 
  24  chr24_7219307     AKia    A    G        0      0        2 
  24  chr24_7219307     AOna    A    G      0.5      1        2 
  24  chr24_7219307     ASom    A    G        0      0        2 
  24  chr24_7219307     HCab    A    G        0      0        2 
  24  chr24_7219307     HPrz    A    G        0      0        2 
  24  chr24_7219307     ZBoe    A    G        0      0        2 
  24  chr24_7219307     ZGre    A    G        0      0        2 
  24  chr24_7219307     ZHar    A    G        0      0        2 
  24  chr24_7219307   Sample    A    G        0      0        2 
  24  chr24_7223137     AAsi    A    G        1      2        2 
  24  chr24_7223137     AKia    A    G        0      0        2 
  24  chr24_7223137     AOna    A    G        0      0        2 
  24  chr24_7223137     ASom    A    G        1      2        2 
  24  chr24_7223137     HCab    A    G        0      0        2 
  24  chr24_7223137     HPrz    A    G        0      0        2 
  24  chr24_7223137     ZBoe    A    G        0      0        2 
  24  chr24_7223137     ZGre    A    G        0      0        2 
  24  chr24_7223137     ZHar    A    G        0      0        2 
  24  chr24_7223137   Sample    A    G        1      2        2 
  24  chr24_7242479     AAsi    C    T        0      0        2 
  24  chr24_7242479     AKia    C    T        0      0        2 
  24  chr24_7242479     AOna    C    T      0.5      1        2 
  24  chr24_7242479     ASom    C    T        0      0        2 
  24  chr24_7242479     HCab    C    T        0      0        2 
  24  chr24_7242479     HPrz    C    T        0      0        2 
  24  chr24_7242479     ZBoe    C    T        0      0        2 
  24  chr24_7242479     ZGre    C    T        0      0        2 
  24  chr24_7242479     ZHar    C    T        0      0        2 
  24  chr24_7242479   Sample    C    T        0      0        2 
  24  chr24_7242931     AAsi    A    G        0      0        2 
  24  chr24_7242931     AKia    A    G        0      0        2 
  24  chr24_7242931     AOna    A    G        0      0        2 
  24  chr24_7242931     ASom    A    G        0      0        2 
  24  chr24_7242931     HCab    A    G        1      2        2 
  24  chr24_7242931     HPrz    A    G        1      2        2 
  24  chr24_7242931     ZBoe    A    G        0      0        2 
  24  chr24_7242931     ZGre    A    G        0      0        2 
  24  chr24_7242931     ZHar    A    G      0.5      1        2 
  24  chr24_7242931   Sample    A    G        0      0        2 
  24  chr24_7245461     AAsi    A    G        0      0        2 
  24  chr24_7245461     AKia    A    G        0      0        2 
  24  chr24_7245461     AOna    A    G        0      0        2 
  24  chr24_7245461     ASom    A    G        0      0        2 
  24  chr24_7245461     HCab    A    G        1      2        2 
  24  chr24_7245461     HPrz    A    G        1      2        2 
  24  chr24_7245461     ZBoe    A    G        0      0        2 
  24  chr24_7245461     ZGre    A    G        0      0        2 
  24  chr24_7245461     ZHar    A    G        0      0        2 
  24  chr24_7245461   Sample    A    G        0      0        2 
  24  chr24_7249327     AAsi    C    G        0      0        2 
  24  chr24_7249327     AKia    C    G        0      0        2 
  24  chr24_7249327     AOna    C    G        0      0        2 
  24  chr24_7249327     ASom    C    G        0      0        2 
  24  chr24_7249327     HCab    C    G        0      0        2 
  24  chr24_7249327     HPrz    C    G        0      0        2 
  24  chr24_7249327     ZBoe    C    G        0      0        2 
  24  chr24_7249327     ZGre    C    G        0      0        2 
  24  chr24_7249327     ZHar    C    G        1      2        2 
  24  chr24_7249327   Sample    C    G        0      0        2 
  24  chr24_7249338     AAsi    C    T        0      0        2 
  24  chr24_7249338     AKia    C    T        0      0        2 
  24  chr24_7249338     AOna    C    T        0      0        2 
  24  chr24_7249338     ASom    C    T        0      0        2 
  24  chr24_7249338     HCab    C    T        1      2        2 
  24  chr24_7249338     HPrz    C    T        1      2        2 
  24  chr24_7249338     ZBoe    C    T        0      0        2 
  24  chr24_7249338     ZGre    C    T        0      0        2 
  24  chr24_7249338     ZHar    C    T        0      0        2 
  24  chr24_7249338   Sample    C    T        0      0        2 
  24  chr24_7259145     AAsi    G    A        0      0        2 
  24  chr24_7259145     AKia    G    A        0      0        2 
  24  chr24_7259145     AOna    G    A      0.5      1        2 
  24  chr24_7259145     ASom    G    A        0      0        2 
  24  chr24_7259145     HCab    G    A        0      0        2 
  24  chr24_7259145     HPrz    G    A        0      0        2 
  24  chr24_7259145     ZBoe    G    A        0      0        2 
  24  chr24_7259145     ZGre    G    A        0      0        2 
  24  chr24_7259145     ZHar    G    A        0      0        2 
  24  chr24_7259145   Sample    G    A        0      0        2 
  24  chr24_7259461     AAsi    A    C        0      0        2 
  24  chr24_7259461     AKia    A    C        0      0        2 
  24  chr24_7259461     AOna    A    C        0      0        2 
  24  chr24_7259461     ASom    A    C        0      0        2 
  24  chr24_7259461     HCab    A    C        0      0        2 
  24  chr24_7259461     HPrz    A    C        0      0        2 
  24  chr24_7259461     ZBoe    A    C      0.5      1        2 
  24  chr24_7259461     ZGre    A    C        0      0        2 
  24  chr24_7259461     ZHar    A    C        0      0        2 
  24  chr24_7259461   Sample    A    C        0      0        2 
  24  chr24_7261498     AAsi    A    G        0      0        2 
  24  chr24_7261498     AKia    A    G        0      0        2 
  24  chr24_7261498     AOna    A    G      0.5      1        2 
  24  chr24_7261498     ASom    A    G        0      0        2 
  24  chr24_7261498     HCab    A    G        0      0        2 
  24  chr24_7261498     HPrz    A    G        0      0        2 
  24  chr24_7261498     ZBoe    A    G        0      0        2 
  24  chr24_7261498     ZGre    A    G        0      0        2 
  24  chr24_7261498     ZHar    A    G        0      0        2 
  24  chr24_7261498   Sample    A    G        0      0        2 
  24  chr24_7263510     AAsi    C    A        0      0        2 
  24  chr24_7263510     AKia    C    A        0      0        2 
  24  chr24_7263510     AOna    C    A        0      0        2 
  24  chr24_7263510     ASom    C    A        0      0        2 
  24  chr24_7263510     HCab    C    A        0      0        2 
  24  chr24_7263510     HPrz    C    A        0      0        2 
  24  chr24_7263510     ZBoe    C    A        1      2        2 
  24  chr24_7263510     ZGre    C    A        1      2        2 
  24  chr24_7263510     ZHar    C    A        1      2        2 
  24  chr24_7263510   Sample    C    A        0      0        2 
  24  chr24_7266120     AAsi    A    G        0      0        2 
  24  chr24_7266120     AKia    A    G        1      2        2 
  24  chr24_7266120     AOna    A    G      0.5      1        2 
  24  chr24_7266120     ASom    A    G        0      0        2 
  24  chr24_7266120     HCab    A    G        0      0        2 
  24  chr24_7266120     HPrz    A    G        0      0        2 
  24  chr24_7266120     ZBoe    A    G        0      0        2 
  24  chr24_7266120     ZGre    A    G        0      0        2 
  24  chr24_7266120     ZHar    A    G        0      0        2 
  24  chr24_7266120   Sample    A    G        0      0        2 
  24  chr24_7269385     AAsi    A    G        0      0        2 
  24  chr24_7269385     AKia    A    G        0      0        2 
  24  chr24_7269385     AOna    A    G        0      0        2 
  24  chr24_7269385     ASom    A    G        0      0        2 
  24  chr24_7269385     HCab    A    G      0.5      1        2 
  24  chr24_7269385     HPrz    A    G      0.5      1        2 
  24  chr24_7269385     ZBoe    A    G        0      0        2 
  24  chr24_7269385     ZGre    A    G        0      0        2 
  24  chr24_7269385     ZHar    A    G        0      0        2 
  24  chr24_7269385   Sample    A    G        0      0        2 
  24  chr24_7277553     AAsi    T    G        0      0        2 
  24  chr24_7277553     AKia    T    G        0      0        2 
  24  chr24_7277553     AOna    T    G        0      0        2 
  24  chr24_7277553     ASom    T    G        0      0        2 
  24  chr24_7277553     HCab    T    G        1      2        2 
  24  chr24_7277553     HPrz    T    G        1      2        2 
  24  chr24_7277553     ZBoe    T    G        0      0        2 
  24  chr24_7277553     ZGre    T    G        0      0        2 
  24  chr24_7277553     ZHar    T    G        0      0        2 
  24  chr24_7277553   Sample    T    G        0      0        2 
  24  chr24_7288020     AAsi    G    A        0      0        2 
  24  chr24_7288020     AKia    G    A        0      0        2 
  24  chr24_7288020     AOna    G    A        0      0        2 
  24  chr24_7288020     ASom    G    A        0      0        2 
  24  chr24_7288020     HCab    G    A        1      2        2 
  24  chr24_7288020     HPrz    G    A        1      2        2 
  24  chr24_7288020     ZBoe    G    A        0      0        2 
  24  chr24_7288020     ZGre    G    A        0      0        2 
  24  chr24_7288020     ZHar    G    A        0      0        2 
  24  chr24_7288020   Sample    G    A        0      0        2 
  24  chr24_7294688     AAsi    C    T        0      0        2 
  24  chr24_7294688     AKia    C    T        0      0        2 
  24  chr24_7294688     AOna    C    T        0      0        2 
  24  chr24_7294688     ASom    C    T        0      0        2 
  24  chr24_7294688     HCab    C    T        1      2        2 
  24  chr24_7294688     HPrz    C    T        1      2        2 
  24  chr24_7294688     ZBoe    C    T        0      0        2 
  24  chr24_7294688     ZGre    C    T        0      0        2 
  24  chr24_7294688     ZHar    C    T        0      0        2 
  24  chr24_7294688   Sample    C    T        0      0        2 
  24  chr24_7299154     AAsi    G    A        0      0        2 
  24  chr24_7299154     AKia    G    A        0      0        2 
  24  chr24_7299154     AOna    G    A        0      0        2 
  24  chr24_7299154     ASom    G    A        0      0        2 
  24  chr24_7299154     HCab    G    A        1      2        2 
  24  chr24_7299154     HPrz    G    A        1      2        2 
  24  chr24_7299154     ZBoe    G    A        0      0        2 
  24  chr24_7299154     ZGre    G    A        0      0        2 
  24  chr24_7299154     ZHar    G    A        0      0        2 
  24  chr24_7299154   Sample    G    A        0      0        2 
  24  chr24_7302433     AAsi    A    G        0      0        2 
  24  chr24_7302433     AKia    A    G        0      0        2 
  24  chr24_7302433     AOna    A    G        0      0        2 
  24  chr24_7302433     ASom    A    G        0      0        2 
  24  chr24_7302433     HCab    A    G        0      0        2 
  24  chr24_7302433     HPrz    A    G        0      0        2 
  24  chr24_7302433     ZBoe    A    G        0      0        2 
  24  chr24_7302433     ZGre    A    G        0      0        2 
  24  chr24_7302433     ZHar    A    G        1      2        2 
  24  chr24_7302433   Sample    A    G        0      0        2 
  24  chr24_7304133     AAsi    A    G        0      0        2 
  24  chr24_7304133     AKia    A    G        0      0        2 
  24  chr24_7304133     AOna    A    G        0      0        2 
  24  chr24_7304133     ASom    A    G        0      0        2 
  24  chr24_7304133     HCab    A    G        1      2        2 
  24  chr24_7304133     HPrz    A    G        1      2        2 
  24  chr24_7304133     ZBoe    A    G        0      0        2 
  24  chr24_7304133     ZGre    A    G        0      0        2 
  24  chr24_7304133     ZHar    A    G        0      0        2 
  24  chr24_7304133   Sample    A    G        0      0        2 
  24  chr24_7307329     AAsi    A    G        1      2        2 
  24  chr24_7307329     AKia    A    G        1      2        2 
  24  chr24_7307329     AOna    A    G        0      0        2 
  24  chr24_7307329     ASom    A    G        1      2        2 
  24  chr24_7307329     HCab    A    G        0      0        2 
  24  chr24_7307329     HPrz    A    G        0      0        2 
  24  chr24_7307329     ZBoe    A    G        0      0        2 
  24  chr24_7307329     ZGre    A    G        0      0        2 
  24  chr24_7307329     ZHar    A    G        0      0        2 
  24  chr24_7307329   Sample    A    G        1      2        2 
  24  chr24_7309187     AAsi    C    T        0      0        2 
  24  chr24_7309187     AKia    C    T        0      0        2 
  24  chr24_7309187     AOna    C    T        0      0        2 
  24  chr24_7309187     ASom    C    T        0      0        2 
  24  chr24_7309187     HCab    C    T        1      2        2 
  24  chr24_7309187     HPrz    C    T        1      2        2 
  24  chr24_7309187     ZBoe    C    T        0      0        2 
  24  chr24_7309187     ZGre    C    T        0      0        2 
  24  chr24_7309187     ZHar    C    T        0      0        2 
  24  chr24_7309187   Sample    C    T        0      0        2 
  24  chr24_7312945     AAsi    G    A        0      0        2 
  24  chr24_7312945     AKia    G    A        0      0        2 
  24  chr24_7312945     AOna    G    A        0      0        2 
  24  chr24_7312945     ASom    G    A        0      0        2 
  24  chr24_7312945     HCab    G    A        0      0        2 
  24  chr24_7312945     HPrz    G    A        0      0        2 
  24  chr24_7312945     ZBoe    G    A        0      0        2 
  24  chr24_7312945     ZGre    G    A      0.5      1        2 
  24  chr24_7312945     ZHar    G    A        0      0        2 
  24  chr24_7312945   Sample    G    A        0      0        2 
  24  chr24_7313987     AAsi    C    T        0      0        2 
  24  chr24_7313987     AKia    C    T        0      0        2 
  24  chr24_7313987     AOna    C    T        0      0        2 
  24  chr24_7313987     ASom    C    T        0      0        2 
  24  chr24_7313987     HCab    C    T        0      0        2 
  24  chr24_7313987     HPrz    C    T        0      0        2 
  24  chr24_7313987     ZBoe    C    T        0      0        2 
  24  chr24_7313987     ZGre    C    T        1      2        2 
  24  chr24_7313987     ZHar    C    T        0      0        2 
  24  chr24_7313987   Sample    C    T        0      0        2 
  24  chr24_7315154     AAsi    T    C        0      0        2 
  24  chr24_7315154     AKia    T    C        0      0        2 
  24  chr24_7315154     AOna    T    C        0      0        2 
  24  chr24_7315154     ASom    T    C        0      0        2 
  24  chr24_7315154     HCab    T    C        0      0        2 
  24  chr24_7315154     HPrz    T    C        0      0        2 
  24  chr24_7315154     ZBoe    T    C        0      0        2 
  24  chr24_7315154     ZGre    T    C        0      0        2 
  24  chr24_7315154     ZHar    T    C      0.5      1        2 
  24  chr24_7315154   Sample    T    C        0      0        2 
  24  chr24_7318421     AAsi    C    T        0      0        2 
  24  chr24_7318421     AKia    C    T        0      0        2 
  24  chr24_7318421     AOna    C    T        0      0        2 
  24  chr24_7318421     ASom    C    T        0      0        2 
  24  chr24_7318421     HCab    C    T        0      0        2 
  24  chr24_7318421     HPrz    C    T        0      0        2 
  24  chr24_7318421     ZBoe    C    T      0.5      1        2 
  24  chr24_7318421     ZGre    C    T        0      0        2 
  24  chr24_7318421     ZHar    C    T        0      0        2 
  24  chr24_7318421   Sample    C    T        0      0        2 
  24  chr24_7320656     AAsi    C    T        0      0        2 
  24  chr24_7320656     AKia    C    T        0      0        2 
  24  chr24_7320656     AOna    C    T        0      0        2 
  24  chr24_7320656     ASom    C    T        0      0        2 
  24  chr24_7320656     HCab    C    T        0      0        2 
  24  chr24_7320656     HPrz    C    T        0      0        2 
  24  chr24_7320656     ZBoe    C    T        0      0        2 
  24  chr24_7320656     ZGre    C    T        0      0        2 
  24  chr24_7320656     ZHar    C    T      0.5      1        2 
  24  chr24_7320656   Sample    C    T        0      0        2 
  24  chr24_7322119     AAsi    T    C        0      0        2 
  24  chr24_7322119     AKia    T    C        0      0        2 
  24  chr24_7322119     AOna    T    C        0      0        2 
  24  chr24_7322119     ASom    T    C        0      0        2 
  24  chr24_7322119     HCab    T    C        0      0        2 
  24  chr24_7322119     HPrz    T    C        0      0        2 
  24  chr24_7322119     ZBoe    T    C        0      0        2 
  24  chr24_7322119     ZGre    T    C        0      0        2 
  24  chr24_7322119     ZHar    T    C      0.5      1        2 
  24  chr24_7322119   Sample    T    C        0      0        2 
  24  chr24_7322195     AAsi    T    C        0      0        2 
  24  chr24_7322195     AKia    T    C        0      0        2 
  24  chr24_7322195     AOna    T    C        0      0        2 
  24  chr24_7322195     ASom    T    C        0      0        2 
  24  chr24_7322195     HCab    T    C        1      2        2 
  24  chr24_7322195     HPrz    T    C        1      2        2 
  24  chr24_7322195     ZBoe    T    C        0      0        2 
  24  chr24_7322195     ZGre    T    C        0      0        2 
  24  chr24_7322195     ZHar    T    C        0      0        2 
  24  chr24_7322195   Sample    T    C        0      0        2 
  24  chr24_7330215     AAsi    A    G        0      0        2 
  24  chr24_7330215     AKia    A    G        0      0        2 
  24  chr24_7330215     AOna    A    G        0      0        2 
  24  chr24_7330215     ASom    A    G        0      0        2 
  24  chr24_7330215     HCab    A    G        0      0        2 
  24  chr24_7330215     HPrz    A    G        0      0        2 
  24  chr24_7330215     ZBoe    A    G        0      0        2 
  24  chr24_7330215     ZGre    A    G        1      2        2 
  24  chr24_7330215     ZHar    A    G        0      0        2 
  24  chr24_7330215   Sample    A    G        0      0        2 
  24  chr24_7335303     AAsi    A    G        0      0        2 
  24  chr24_7335303     AKia    A    G        0      0        2 
  24  chr24_7335303     AOna    A    G        0      0        2 
  24  chr24_7335303     ASom    A    G        0      0        2 
  24  chr24_7335303     HCab    A    G        0      0        2 
  24  chr24_7335303     HPrz    A    G        0      0        2 
  24  chr24_7335303     ZBoe    A    G        0      0        2 
  24  chr24_7335303     ZGre    A    G      0.5      1        2 
  24  chr24_7335303     ZHar    A    G        0      0        2 
  24  chr24_7335303   Sample    A    G        0      0        2 
  24  chr24_7339775     AAsi    C    T        0      0        2 
  24  chr24_7339775     AKia    C    T        1      2        2 
  24  chr24_7339775     AOna    C    T        1      2        2 
  24  chr24_7339775     ASom    C    T        0      0        2 
  24  chr24_7339775     HCab    C    T        0      0        2 
  24  chr24_7339775     HPrz    C    T        0      0        2 
  24  chr24_7339775     ZBoe    C    T        0      0        2 
  24  chr24_7339775     ZGre    C    T        0      0        2 
  24  chr24_7339775     ZHar    C    T        0      0        2 
  24  chr24_7339775   Sample    C    T        0      0        2 
  24  chr24_7346151     AAsi    C    T        0      0        2 
  24  chr24_7346151     AKia    C    T        0      0        2 
  24  chr24_7346151     AOna    C    T        0      0        2 
  24  chr24_7346151     ASom    C    T        0      0        2 
  24  chr24_7346151     HCab    C    T        0      0        2 
  24  chr24_7346151     HPrz    C    T        0      0        2 
  24  chr24_7346151     ZBoe    C    T      0.5      1        2 
  24  chr24_7346151     ZGre    C    T        0      0        2 
  24  chr24_7346151     ZHar    C    T        0      0        2 
  24  chr24_7346151   Sample    C    T        0      0        2 
  24  chr24_7357241     AAsi    G    A        0      0        2 
  24  chr24_7357241     AKia    G    A        0      0        2 
  24  chr24_7357241     AOna    G    A        0      0        2 
  24  chr24_7357241     ASom    G    A        1      2        2 
  24  chr24_7357241     HCab    G    A        0      0        2 
  24  chr24_7357241     HPrz    G    A        0      0        2 
  24  chr24_7357241     ZBoe    G    A        0      0        2 
  24  chr24_7357241     ZGre    G    A        0      0        2 
  24  chr24_7357241     ZHar    G    A        0      0        2 
  24  chr24_7357241   Sample    G    A        0      0        2 
  24  chr24_7360437     AAsi    C    T        0      0        2 
  24  chr24_7360437     AKia    C    T        0      0        2 
  24  chr24_7360437     AOna    C    T      0.5      1        2 
  24  chr24_7360437     ASom    C    T        0      0        2 
  24  chr24_7360437     HCab    C    T        0      0        2 
  24  chr24_7360437     HPrz    C    T        0      0        2 
  24  chr24_7360437     ZBoe    C    T        0      0        2 
  24  chr24_7360437     ZGre    C    T        0      0        2 
  24  chr24_7360437     ZHar    C    T        0      0        2 
  24  chr24_7360437   Sample    C    T        0      0        2 
  24  chr24_7362821     AAsi    A    G        0      0        2 
  24  chr24_7362821     AKia    A    G        0      0        2 
  24  chr24_7362821     AOna    A    G        0      0        2 
  24  chr24_7362821     ASom    A    G        0      0        2 
  24  chr24_7362821     HCab    A    G        0      0        2 
  24  chr24_7362821     HPrz    A    G        0      0        2 
  24  chr24_7362821     ZBoe    A    G        0      0        2 
  24  chr24_7362821     ZGre    A    G        1      2        2 
  24  chr24_7362821     ZHar    A    G        0      0        2 
  24  chr24_7362821   Sample    A    G        0      0        2 
  24  chr24_7370128     AAsi    A    G        1      2        2 
  24  chr24_7370128     AKia    A    G        0      0        2 
  24  chr24_7370128     AOna    A    G        0      0        2 
  24  chr24_7370128     ASom    A    G        1      2        2 
  24  chr24_7370128     HCab    A    G        1      2        2 
  24  chr24_7370128     HPrz    A    G        1      2        2 
  24  chr24_7370128     ZBoe    A    G        0      0        2 
  24  chr24_7370128     ZGre    A    G        0      0        2 
  24  chr24_7370128     ZHar    A    G        0      0        2 
  24  chr24_7370128   Sample    A    G        1      2        2 
  24  chr24_7376008     AAsi    T    A        0      0        2 
  24  chr24_7376008     AKia    T    A        0      0        2 
  24  chr24_7376008     AOna    T    A        0      0        2 
  24  chr24_7376008     ASom    T    A        0      0        2 
  24  chr24_7376008     HCab    T    A        0      0        2 
  24  chr24_7376008     HPrz    T    A        0      0        2 
  24  chr24_7376008     ZBoe    T    A        0      0        2 
  24  chr24_7376008     ZGre    T    A        1      2        2 
  24  chr24_7376008     ZHar    T    A        0      0        2 
  24  chr24_7376008   Sample    T    A        0      0        2 
  24  chr24_7379683     AAsi    A    T        0      0        2 
  24  chr24_7379683     AKia    A    T        0      0        2 
  24  chr24_7379683     AOna    A    T        0      0        2 
  24  chr24_7379683     ASom    A    T        0      0        2 
  24  chr24_7379683     HCab    A    T        1      2        2 
  24  chr24_7379683     HPrz    A    T        1      2        2 
  24  chr24_7379683     ZBoe    A    T        0      0        2 
  24  chr24_7379683     ZGre    A    T        0      0        2 
  24  chr24_7379683     ZHar    A    T        0      0        2 
  24  chr24_7379683   Sample    A    T        0      0        2 
  24  chr24_7385601     AAsi    G    A        0      0        2 
  24  chr24_7385601     AKia    G    A        0      0        2 
  24  chr24_7385601     AOna    G    A        0      0        2 
  24  chr24_7385601     ASom    G    A        0      0        2 
  24  chr24_7385601     HCab    G    A        1      2        2 
  24  chr24_7385601     HPrz    G    A        1      2        2 
  24  chr24_7385601     ZBoe    G    A        0      0        2 
  24  chr24_7385601     ZGre    G    A        0      0        2 
  24  chr24_7385601     ZHar    G    A        0      0        2 
  24  chr24_7385601   Sample    G    A        0      0        2 
  24  chr24_7386575     AAsi    T    G        0      0        2 
  24  chr24_7386575     AKia    T    G        0      0        2 
  24  chr24_7386575     AOna    T    G      0.5      1        2 
  24  chr24_7386575     ASom    T    G        0      0        2 
  24  chr24_7386575     HCab    T    G        0      0        2 
  24  chr24_7386575     HPrz    T    G        0      0        2 
  24  chr24_7386575     ZBoe    T    G        0      0        2 
  24  chr24_7386575     ZGre    T    G        0      0        2 
  24  chr24_7386575     ZHar    T    G        0      0        2 
  24  chr24_7386575   Sample    T    G        0      0        2 
  24  chr24_7387448     AAsi    C    G        0      0        2 
  24  chr24_7387448     AKia    C    G        0      0        2 
  24  chr24_7387448     AOna    C    G        0      0        2 
  24  chr24_7387448     ASom    C    G        0      0        2 
  24  chr24_7387448     HCab    C    G        0      0        2 
  24  chr24_7387448     HPrz    C    G        0      0        2 
  24  chr24_7387448     ZBoe    C    G        0      0        2 
  24  chr24_7387448     ZGre    C    G        0      0        2 
  24  chr24_7387448     ZHar    C    G      0.5      1        2 
  24  chr24_7387448   Sample    C    G        0      0        2 
  24  chr24_7393312     AAsi    G    C        0      0        2 
  24  chr24_7393312     AKia    G    C      0.5      1        2 
  24  chr24_7393312     AOna    G    C        0      0        2 
  24  chr24_7393312     ASom    G    C        0      0        2 
  24  chr24_7393312     HCab    G    C        0      0        2 
  24  chr24_7393312     HPrz    G    C        0      0        2 
  24  chr24_7393312     ZBoe    G    C        0      0        2 
  24  chr24_7393312     ZGre    G    C        0      0        2 
  24  chr24_7393312     ZHar    G    C        0      0        2 
  24  chr24_7393312   Sample    G    C        0      0        2 
  24  chr24_7407252     AAsi    A    G        0      0        2 
  24  chr24_7407252     AKia    A    G      0.5      1        2 
  24  chr24_7407252     AOna    A    G        0      0        2 
  24  chr24_7407252     ASom    A    G        0      0        2 
  24  chr24_7407252     HCab    A    G        0      0        2 
  24  chr24_7407252     HPrz    A    G        0      0        2 
  24  chr24_7407252     ZBoe    A    G        0      0        2 
  24  chr24_7407252     ZGre    A    G        0      0        2 
  24  chr24_7407252     ZHar    A    G        0      0        2 
  24  chr24_7407252   Sample    A    G        0      0        2 
  24  chr24_7415246     AAsi    C    T        0      0        2 
  24  chr24_7415246     AKia    C    T        0      0        2 
  24  chr24_7415246     AOna    C    T        0      0        2 
  24  chr24_7415246     ASom    C    T        0      0        2 
  24  chr24_7415246     HCab    C    T        1      2        2 
  24  chr24_7415246     HPrz    C    T        1      2        2 
  24  chr24_7415246     ZBoe    C    T        0      0        2 
  24  chr24_7415246     ZGre    C    T        0      0        2 
  24  chr24_7415246     ZHar    C    T        0      0        2 
  24  chr24_7415246   Sample    C    T        0      0        2 
  24  chr24_7423322     AAsi    A    C        0      0        2 
  24  chr24_7423322     AKia    A    C        0      0        2 
  24  chr24_7423322     AOna    A    C        0      0        2 
  24  chr24_7423322     ASom    A    C        0      0        2 
  24  chr24_7423322     HCab    A    C      0.5      1        2 
  24  chr24_7423322     HPrz    A    C        0      0        2 
  24  chr24_7423322     ZBoe    A    C        0      0        2 
  24  chr24_7423322     ZGre    A    C        0      0        2 
  24  chr24_7423322     ZHar    A    C        0      0        2 
  24  chr24_7423322   Sample    A    C        0      0        2 
  24  chr24_7428104     AAsi    A    T        0      0        2 
  24  chr24_7428104     AKia    A    T        0      0        2 
  24  chr24_7428104     AOna    A    T        0      0        2 
  24  chr24_7428104     ASom    A    T        0      0        2 
  24  chr24_7428104     HCab    A    T        1      2        2 
  24  chr24_7428104     HPrz    A    T        1      2        2 
  24  chr24_7428104     ZBoe    A    T        0      0        2 
  24  chr24_7428104     ZGre    A    T        0      0        2 
  24  chr24_7428104     ZHar    A    T        0      0        2 
  24  chr24_7428104   Sample    A    T        0      0        2 
  24  chr24_7429586     AAsi    C    T        0      0        2 
  24  chr24_7429586     AKia    C    T        0      0        2 
  24  chr24_7429586     AOna    C    T      0.5      1        2 
  24  chr24_7429586     ASom    C    T        0      0        2 
  24  chr24_7429586     HCab    C    T        0      0        2 
  24  chr24_7429586     HPrz    C    T        0      0        2 
  24  chr24_7429586     ZBoe    C    T        0      0        2 
  24  chr24_7429586     ZGre    C    T        0      0        2 
  24  chr24_7429586     ZHar    C    T        0      0        2 
  24  chr24_7429586   Sample    C    T        0      0        2 
  24  chr24_7429720     AAsi    T    C        0      0        2 
  24  chr24_7429720     AKia    T    C        0      0        2 
  24  chr24_7429720     AOna    T    C        0      0        2 
  24  chr24_7429720     ASom    T    C        0      0        2 
  24  chr24_7429720     HCab    T    C        1      2        2 
  24  chr24_7429720     HPrz    T    C        1      2        2 
  24  chr24_7429720     ZBoe    T    C        0      0        2 
  24  chr24_7429720     ZGre    T    C        0      0        2 
  24  chr24_7429720     ZHar    T    C        0      0        2 
  24  chr24_7429720   Sample    T    C        0      0        2 
  24  chr24_7439986     AAsi    A    G        0      0        2 
  24  chr24_7439986     AKia    A    G        0      0        2 
  24  chr24_7439986     AOna    A    G        0      0        2 
  24  chr24_7439986     ASom    A    G        0      0        2 
  24  chr24_7439986     HCab    A    G        0      0        2 
  24  chr24_7439986     HPrz    A    G        0      0        2 
  24  chr24_7439986     ZBoe    A    G        0      0        2 
  24  chr24_7439986     ZGre    A    G        1      2        2 
  24  chr24_7439986     ZHar    A    G        0      0        2 
  24  chr24_7439986   Sample    A    G        0      0        2 
  24  chr24_7445512     AAsi    A    G        0      0        2 
  24  chr24_7445512     AKia    A    G        0      0        2 
  24  chr24_7445512     AOna    A    G        1      2        2 
  24  chr24_7445512     ASom    A    G        0      0        2 
  24  chr24_7445512     HCab    A    G        0      0        2 
  24  chr24_7445512     HPrz    A    G        0      0        2 
  24  chr24_7445512     ZBoe    A    G        0      0        2 
  24  chr24_7445512     ZGre    A    G        0      0        2 
  24  chr24_7445512     ZHar    A    G        0      0        2 
  24  chr24_7445512   Sample    A    G        0      0        2 
  24  chr24_7456053     AAsi    T    G        0      0        2 
  24  chr24_7456053     AKia    T    G        0      0        2 
  24  chr24_7456053     AOna    T    G        0      0        2 
  24  chr24_7456053     ASom    T    G        0      0        2 
  24  chr24_7456053     HCab    T    G        1      2        2 
  24  chr24_7456053     HPrz    T    G        1      2        2 
  24  chr24_7456053     ZBoe    T    G        0      0        2 
  24  chr24_7456053     ZGre    T    G        0      0        2 
  24  chr24_7456053     ZHar    T    G        0      0        2 
  24  chr24_7456053   Sample    T    G        0      0        2 
  24  chr24_7458857     AAsi    A    G        0      0        2 
  24  chr24_7458857     AKia    A    G        0      0        2 
  24  chr24_7458857     AOna    A    G        0      0        2 
  24  chr24_7458857     ASom    A    G        0      0        2 
  24  chr24_7458857     HCab    A    G        1      2        2 
  24  chr24_7458857     HPrz    A    G        1      2        2 
  24  chr24_7458857     ZBoe    A    G        0      0        2 
  24  chr24_7458857     ZGre    A    G        0      0        2 
  24  chr24_7458857     ZHar    A    G        0      0        2 
  24  chr24_7458857   Sample    A    G        0      0        2 
  24  chr24_7461798     AAsi    G    A        0      0        2 
  24  chr24_7461798     AKia    G    A        0      0        2 
  24  chr24_7461798     AOna    G    A        0      0        2 
  24  chr24_7461798     ASom    G    A        0      0        2 
  24  chr24_7461798     HCab    G    A        1      2        2 
  24  chr24_7461798     HPrz    G    A        1      2        2 
  24  chr24_7461798     ZBoe    G    A        0      0        2 
  24  chr24_7461798     ZGre    G    A        0      0        2 
  24  chr24_7461798     ZHar    G    A        0      0        2 
  24  chr24_7461798   Sample    G    A        0      0        2 
  24  chr24_7463185     AAsi    C    A        0      0        2 
  24  chr24_7463185     AKia    C    A        0      0        2 
  24  chr24_7463185     AOna    C    A        0      0        2 
  24  chr24_7463185     ASom    C    A        0      0        2 
  24  chr24_7463185     HCab    C    A        1      2        2 
  24  chr24_7463185     HPrz    C    A        1      2        2 
  24  chr24_7463185     ZBoe    C    A        0      0        2 
  24  chr24_7463185     ZGre    C    A        0      0        2 
  24  chr24_7463185     ZHar    C    A        0      0        2 
  24  chr24_7463185   Sample    C    A        0      0        2 
  24  chr24_7463256     AAsi    A    G        0      0        2 
  24  chr24_7463256     AKia    A    G        0      0        2 
  24  chr24_7463256     AOna    A    G        0      0        2 
  24  chr24_7463256     ASom    A    G        0      0        2 
  24  chr24_7463256     HCab    A    G        1      2        2 
  24  chr24_7463256     HPrz    A    G        1      2        2 
  24  chr24_7463256     ZBoe    A    G        0      0        2 
  24  chr24_7463256     ZGre    A    G        0      0        2 
  24  chr24_7463256     ZHar    A    G        0      0        2 
  24  chr24_7463256   Sample    A    G        0      0        2 
  24  chr24_7467530     AAsi    A    G        0      0        2 
  24  chr24_7467530     AKia    A    G        0      0        2 
  24  chr24_7467530     AOna    A    G        0      0        2 
  24  chr24_7467530     ASom    A    G        0      0        2 
  24  chr24_7467530     HCab    A    G        0      0        2 
  24  chr24_7467530     HPrz    A    G        0      0        2 
  24  chr24_7467530     ZBoe    A    G        0      0        2 
  24  chr24_7467530     ZGre    A    G        0      0        2 
  24  chr24_7467530     ZHar    A    G      0.5      1        2 
  24  chr24_7467530   Sample    A    G        0      0        2 
  24  chr24_7471733     AAsi    G    A        0      0        2 
  24  chr24_7471733     AKia    G    A        0      0        2 
  24  chr24_7471733     AOna    G    A        0      0        2 
  24  chr24_7471733     ASom    G    A        0      0        2 
  24  chr24_7471733     HCab    G    A        1      2        2 
  24  chr24_7471733     HPrz    G    A        1      2        2 
  24  chr24_7471733     ZBoe    G    A        0      0        2 
  24  chr24_7471733     ZGre    G    A        0      0        2 
  24  chr24_7471733     ZHar    G    A        0      0        2 
  24  chr24_7471733   Sample    G    A        0      0        2 
  24  chr24_7478161     AAsi    T    C        0      0        2 
  24  chr24_7478161     AKia    T    C        0      0        2 
  24  chr24_7478161     AOna    T    C        0      0        2 
  24  chr24_7478161     ASom    T    C        0      0        2 
  24  chr24_7478161     HCab    T    C        0      0        2 
  24  chr24_7478161     HPrz    T    C        0      0        2 
  24  chr24_7478161     ZBoe    T    C        0      0        2 
  24  chr24_7478161     ZGre    T    C        0      0        2 
  24  chr24_7478161     ZHar    T    C      0.5      1        2 
  24  chr24_7478161   Sample    T    C        0      0        2 
  24  chr24_7500265     AAsi    G    A        0      0        2 
  24  chr24_7500265     AKia    G    A        0      0        2 
  24  chr24_7500265     AOna    G    A      0.5      1        2 
  24  chr24_7500265     ASom    G    A        0      0        2 
  24  chr24_7500265     HCab    G    A        0      0        2 
  24  chr24_7500265     HPrz    G    A        0      0        2 
  24  chr24_7500265     ZBoe    G    A        0      0        2 
  24  chr24_7500265     ZGre    G    A        0      0        2 
  24  chr24_7500265     ZHar    G    A        0      0        2 
  24  chr24_7500265   Sample    G    A        0      0        2 
  24  chr24_7504479     AAsi    C    T        1      2        2 
  24  chr24_7504479     AKia    C    T        0      0        2 
  24  chr24_7504479     AOna    C    T        0      0        2 
  24  chr24_7504479     ASom    C    T        0      0        2 
  24  chr24_7504479     HCab    C    T        0      0        2 
  24  chr24_7504479     HPrz    C    T        0      0        2 
  24  chr24_7504479     ZBoe    C    T        0      0        2 
  24  chr24_7504479     ZGre    C    T        0      0        2 
  24  chr24_7504479     ZHar    C    T        0      0        2 
  24  chr24_7504479   Sample    C    T        0      0        2 
  24  chr24_7506696     AAsi    T    C        0      0        2 
  24  chr24_7506696     AKia    T    C        0      0        2 
  24  chr24_7506696     AOna    T    C        0      0        2 
  24  chr24_7506696     ASom    T    C        0      0        2 
  24  chr24_7506696     HCab    T    C        0      0        2 
  24  chr24_7506696     HPrz    T    C        0      0        2 
  24  chr24_7506696     ZBoe    T    C        0      0        2 
  24  chr24_7506696     ZGre    T    C        0      0        2 
  24  chr24_7506696     ZHar    T    C      0.5      1        2 
  24  chr24_7506696   Sample    T    C        0      0        2 
  24  chr24_7508139     AAsi    G    T        0      0        2 
  24  chr24_7508139     AKia    G    T        1      2        2 
  24  chr24_7508139     AOna    G    T        1      2        2 
  24  chr24_7508139     ASom    G    T        0      0        2 
  24  chr24_7508139     HCab    G    T        0      0        2 
  24  chr24_7508139     HPrz    G    T        0      0        2 
  24  chr24_7508139     ZBoe    G    T        0      0        2 
  24  chr24_7508139     ZGre    G    T        0      0        2 
  24  chr24_7508139     ZHar    G    T        0      0        2 
  24  chr24_7508139   Sample    G    T        0      0        2 
  24  chr24_7509682     AAsi    T    C        0      0        2 
  24  chr24_7509682     AKia    T    C        0      0        2 
  24  chr24_7509682     AOna    T    C        0      0        2 
  24  chr24_7509682     ASom    T    C        0      0        2 
  24  chr24_7509682     HCab    T    C        1      2        2 
  24  chr24_7509682     HPrz    T    C        1      2        2 
  24  chr24_7509682     ZBoe    T    C        0      0        2 
  24  chr24_7509682     ZGre    T    C        0      0        2 
  24  chr24_7509682     ZHar    T    C      0.5      1        2 
  24  chr24_7509682   Sample    T    C        0      0        2 
  24  chr24_7513038     AAsi    A    C        0      0        2 
  24  chr24_7513038     AKia    A    C        1      2        2 
  24  chr24_7513038     AOna    A    C        1      2        2 
  24  chr24_7513038     ASom    A    C        0      0        2 
  24  chr24_7513038     HCab    A    C        0      0        2 
  24  chr24_7513038     HPrz    A    C        0      0        2 
  24  chr24_7513038     ZBoe    A    C        0      0        2 
  24  chr24_7513038     ZGre    A    C        0      0        2 
  24  chr24_7513038     ZHar    A    C        0      0        2 
  24  chr24_7513038   Sample    A    C        0      0        2 
  24  chr24_7528595     AAsi    C    A        0      0        2 
  24  chr24_7528595     AKia    C    A        0      0        2 
  24  chr24_7528595     AOna    C    A        0      0        2 
  24  chr24_7528595     ASom    C    A        0      0        2 
  24  chr24_7528595     HCab    C    A      0.5      1        2 
  24  chr24_7528595     HPrz    C    A        0      0        2 
  24  chr24_7528595     ZBoe    C    A        0      0        2 
  24  chr24_7528595     ZGre    C    A        0      0        2 
  24  chr24_7528595     ZHar    C    A        0      0        2 
  24  chr24_7528595   Sample    C    A        0      0        2 
  24  chr24_7534835     AAsi    G    A        0      0        2 
  24  chr24_7534835     AKia    G    A        0      0        2 
  24  chr24_7534835     AOna    G    A        0      0        2 
  24  chr24_7534835     ASom    G    A        1      2        2 
  24  chr24_7534835     HCab    G    A        0      0        2 
  24  chr24_7534835     HPrz    G    A        0      0        2 
  24  chr24_7534835     ZBoe    G    A        0      0        2 
  24  chr24_7534835     ZGre    G    A        0      0        2 
  24  chr24_7534835     ZHar    G    A        0      0        2 
  24  chr24_7534835   Sample    G    A        0      0        2 
  24  chr24_7564670     AAsi    T    C        0      0        2 
  24  chr24_7564670     AKia    T    C        0      0        2 
  24  chr24_7564670     AOna    T    C        0      0        2 
  24  chr24_7564670     ASom    T    C        0      0        2 
  24  chr24_7564670     HCab    T    C        1      2        2 
  24  chr24_7564670     HPrz    T    C        1      2        2 
  24  chr24_7564670     ZBoe    T    C        0      0        2 
  24  chr24_7564670     ZGre    T    C        0      0        2 
  24  chr24_7564670     ZHar    T    C        0      0        2 
  24  chr24_7564670   Sample    T    C        0      0        2 
  24  chr24_7565144     AAsi    A    G        0      0        2 
  24  chr24_7565144     AKia    A    G        0      0        2 
  24  chr24_7565144     AOna    A    G        0      0        2 
  24  chr24_7565144     ASom    A    G        0      0        2 
  24  chr24_7565144     HCab    A    G        1      2        2 
  24  chr24_7565144     HPrz    A    G        1      2        2 
  24  chr24_7565144     ZBoe    A    G        0      0        2 
  24  chr24_7565144     ZGre    A    G        0      0        2 
  24  chr24_7565144     ZHar    A    G        0      0        2 
  24  chr24_7565144   Sample    A    G        1      2        2 
  24  chr24_7580823     AAsi    T    C        0      0        2 
  24  chr24_7580823     AKia    T    C        1      2        2 
  24  chr24_7580823     AOna    T    C        1      2        2 
  24  chr24_7580823     ASom    T    C        0      0        2 
  24  chr24_7580823     HCab    T    C        0      0        2 
  24  chr24_7580823     HPrz    T    C        0      0        2 
  24  chr24_7580823     ZBoe    T    C        0      0        2 
  24  chr24_7580823     ZGre    T    C        0      0        2 
  24  chr24_7580823     ZHar    T    C        0      0        2 
  24  chr24_7580823   Sample    T    C        0      0        2 
  24  chr24_7581696     AAsi    G    A        0      0        2 
  24  chr24_7581696     AKia    G    A        0      0        2 
  24  chr24_7581696     AOna    G    A        0      0        2 
  24  chr24_7581696     ASom    G    A        0      0        2 
  24  chr24_7581696     HCab    G    A        0      0        2 
  24  chr24_7581696     HPrz    G    A        0      0        2 
  24  chr24_7581696     ZBoe    G    A        0      0        2 
  24  chr24_7581696     ZGre    G    A        1      2        2 
  24  chr24_7581696     ZHar    G    A        0      0        2 
  24  chr24_7581696   Sample    G    A        0      0        2 
  24  chr24_7584068     AAsi    G    C        0      0        2 
  24  chr24_7584068     AKia    G    C        0      0        2 
  24  chr24_7584068     AOna    G    C        0      0        2 
  24  chr24_7584068     ASom    G    C        0      0        2 
  24  chr24_7584068     HCab    G    C        0      0        2 
  24  chr24_7584068     HPrz    G    C      0.5      1        2 
  24  chr24_7584068     ZBoe    G    C        0      0        2 
  24  chr24_7584068     ZGre    G    C        0      0        2 
  24  chr24_7584068     ZHar    G    C        0      0        2 
  24  chr24_7584068   Sample    G    C        0      0        2 
  24  chr24_7590894     AAsi    A    G        0      0        2 
  24  chr24_7590894     AKia    A    G        0      0        2 
  24  chr24_7590894     AOna    A    G        0      0        2 
  24  chr24_7590894     ASom    A    G        1      2        2 
  24  chr24_7590894     HCab    A    G        0      0        2 
  24  chr24_7590894     HPrz    A    G        0      0        2 
  24  chr24_7590894     ZBoe    A    G        0      0        2 
  24  chr24_7590894     ZGre    A    G        0      0        2 
  24  chr24_7590894     ZHar    A    G        0      0        2 
  24  chr24_7590894   Sample    A    G        0      0        2 
  24  chr24_7593180     AAsi    C    A        0      0        2 
  24  chr24_7593180     AKia    C    A        0      0        2 
  24  chr24_7593180     AOna    C    A        0      0        2 
  24  chr24_7593180     ASom    C    A        0      0        2 
  24  chr24_7593180     HCab    C    A      0.5      1        2 
  24  chr24_7593180     HPrz    C    A      0.5      1        2 
  24  chr24_7593180     ZBoe    C    A        0      0        2 
  24  chr24_7593180     ZGre    C    A        0      0        2 
  24  chr24_7593180     ZHar    C    A        0      0        2 
  24  chr24_7593180   Sample    C    A        0      0        2 
  24  chr24_7596446     AAsi    C    T        0      0        2 
  24  chr24_7596446     AKia    C    T        0      0        2 
  24  chr24_7596446     AOna    C    T        0      0        2 
  24  chr24_7596446     ASom    C    T        0      0        2 
  24  chr24_7596446     HCab    C    T        0      0        2 
  24  chr24_7596446     HPrz    C    T        0      0        2 
  24  chr24_7596446     ZBoe    C    T        1      2        2 
  24  chr24_7596446     ZGre    C    T        0      0        2 
  24  chr24_7596446     ZHar    C    T        0      0        2 
  24  chr24_7596446   Sample    C    T        0      0        2 
  24  chr24_7597840     AAsi    A    G        0      0        2 
  24  chr24_7597840     AKia    A    G        0      0        2 
  24  chr24_7597840     AOna    A    G        0      0        2 
  24  chr24_7597840     ASom    A    G        0      0        2 
  24  chr24_7597840     HCab    A    G        0      0        2 
  24  chr24_7597840     HPrz    A    G        0      0        2 
  24  chr24_7597840     ZBoe    A    G        0      0        2 
  24  chr24_7597840     ZGre    A    G        1      2        2 
  24  chr24_7597840     ZHar    A    G        0      0        2 
  24  chr24_7597840   Sample    A    G        0      0        2 
  24  chr24_7602085     AAsi    A    G        0      0        2 
  24  chr24_7602085     AKia    A    G        0      0        2 
  24  chr24_7602085     AOna    A    G        0      0        2 
  24  chr24_7602085     ASom    A    G        0      0        2 
  24  chr24_7602085     HCab    A    G        1      2        2 
  24  chr24_7602085     HPrz    A    G        1      2        2 
  24  chr24_7602085     ZBoe    A    G        0      0        2 
  24  chr24_7602085     ZGre    A    G        0      0        2 
  24  chr24_7602085     ZHar    A    G        0      0        2 
  24  chr24_7602085   Sample    A    G        0      0        2 
  24  chr24_7603536     AAsi    G    C        0      0        2 
  24  chr24_7603536     AKia    G    C        0      0        2 
  24  chr24_7603536     AOna    G    C        0      0        2 
  24  chr24_7603536     ASom    G    C        0      0        2 
  24  chr24_7603536     HCab    G    C        1      2        2 
  24  chr24_7603536     HPrz    G    C        1      2        2 
  24  chr24_7603536     ZBoe    G    C        0      0        2 
  24  chr24_7603536     ZGre    G    C        0      0        2 
  24  chr24_7603536     ZHar    G    C        0      0        2 
  24  chr24_7603536   Sample    G    C        0      0        2 
  24  chr24_7616050     AAsi    G    C        0      0        2 
  24  chr24_7616050     AKia    G    C        0      0        2 
  24  chr24_7616050     AOna    G    C      0.5      1        2 
  24  chr24_7616050     ASom    G    C        0      0        2 
  24  chr24_7616050     HCab    G    C        0      0        2 
  24  chr24_7616050     HPrz    G    C        0      0        2 
  24  chr24_7616050     ZBoe    G    C        0      0        2 
  24  chr24_7616050     ZGre    G    C        0      0        2 
  24  chr24_7616050     ZHar    G    C        0      0        2 
  24  chr24_7616050   Sample    G    C        0      0        2 
  24  chr24_7617919     AAsi    C    T        0      0        2 
  24  chr24_7617919     AKia    C    T        1      2        2 
  24  chr24_7617919     AOna    C    T        1      2        2 
  24  chr24_7617919     ASom    C    T        0      0        2 
  24  chr24_7617919     HCab    C    T        0      0        2 
  24  chr24_7617919     HPrz    C    T        0      0        2 
  24  chr24_7617919     ZBoe    C    T        0      0        2 
  24  chr24_7617919     ZGre    C    T        0      0        2 
  24  chr24_7617919     ZHar    C    T        0      0        2 
  24  chr24_7617919   Sample    C    T        0      0        2 
  24  chr24_7621648     AAsi    C    T        0      0        2 
  24  chr24_7621648     AKia    C    T        0      0        2 
  24  chr24_7621648     AOna    C    T        0      0        2 
  24  chr24_7621648     ASom    C    T        0      0        2 
  24  chr24_7621648     HCab    C    T        0      0        2 
  24  chr24_7621648     HPrz    C    T      0.5      1        2 
  24  chr24_7621648     ZBoe    C    T        0      0        2 
  24  chr24_7621648     ZGre    C    T        0      0        2 
  24  chr24_7621648     ZHar    C    T        0      0        2 
  24  chr24_7621648   Sample    C    T        0      0        2 
  24  chr24_7626941     AAsi    A    G        0      0        2 
  24  chr24_7626941     AKia    A    G        0      0        2 
  24  chr24_7626941     AOna    A    G      0.5      1        2 
  24  chr24_7626941     ASom    A    G        0      0        2 
  24  chr24_7626941     HCab    A    G        0      0        2 
  24  chr24_7626941     HPrz    A    G        0      0        2 
  24  chr24_7626941     ZBoe    A    G        0      0        2 
  24  chr24_7626941     ZGre    A    G        0      0        2 
  24  chr24_7626941     ZHar    A    G        0      0        2 
  24  chr24_7626941   Sample    A    G        0      0        2 
  24  chr24_7629320     AAsi    C    T        0      0        2 
  24  chr24_7629320     AKia    C    T        0      0        2 
  24  chr24_7629320     AOna    C    T        0      0        2 
  24  chr24_7629320     ASom    C    T        0      0        2 
  24  chr24_7629320     HCab    C    T        0      0        2 
  24  chr24_7629320     HPrz    C    T        0      0        2 
  24  chr24_7629320     ZBoe    C    T        0      0        2 
  24  chr24_7629320     ZGre    C    T        0      0        2 
  24  chr24_7629320     ZHar    C    T        1      2        2 
  24  chr24_7629320   Sample    C    T        0      0        2 
  24  chr24_7635659     AAsi    C    T        0      0        2 
  24  chr24_7635659     AKia    C    T        0      0        2 
  24  chr24_7635659     AOna    C    T        0      0        2 
  24  chr24_7635659     ASom    C    T        0      0        2 
  24  chr24_7635659     HCab    C    T        1      2        2 
  24  chr24_7635659     HPrz    C    T        1      2        2 
  24  chr24_7635659     ZBoe    C    T      0.5      1        2 
  24  chr24_7635659     ZGre    C    T        0      0        2 
  24  chr24_7635659     ZHar    C    T        0      0        2 
  24  chr24_7635659   Sample    C    T        0      0        2 
  24  chr24_7636108     AAsi    T    A        0      0        2 
  24  chr24_7636108     AKia    T    A        0      0        2 
  24  chr24_7636108     AOna    T    A        0      0        2 
  24  chr24_7636108     ASom    T    A        0      0        2 
  24  chr24_7636108     HCab    T    A        1      2        2 
  24  chr24_7636108     HPrz    T    A        1      2        2 
  24  chr24_7636108     ZBoe    T    A        0      0        2 
  24  chr24_7636108     ZGre    T    A        0      0        2 
  24  chr24_7636108     ZHar    T    A        0      0        2 
  24  chr24_7636108   Sample    T    A        0      0        2 
  24  chr24_7637251     AAsi    T    G        0      0        2 
  24  chr24_7637251     AKia    T    G        0      0        2 
  24  chr24_7637251     AOna    T    G        0      0        2 
  24  chr24_7637251     ASom    T    G        0      0        2 
  24  chr24_7637251     HCab    T    G        1      2        2 
  24  chr24_7637251     HPrz    T    G        1      2        2 
  24  chr24_7637251     ZBoe    T    G        0      0        2 
  24  chr24_7637251     ZGre    T    G        0      0        2 
  24  chr24_7637251     ZHar    T    G        0      0        2 
  24  chr24_7637251   Sample    T    G        0      0        2 
  24  chr24_7639802     AAsi    G    A        0      0        2 
  24  chr24_7639802     AKia    G    A        0      0        2 
  24  chr24_7639802     AOna    G    A        0      0        2 
  24  chr24_7639802     ASom    G    A        0      0        2 
  24  chr24_7639802     HCab    G    A        1      2        2 
  24  chr24_7639802     HPrz    G    A        1      2        2 
  24  chr24_7639802     ZBoe    G    A        0      0        2 
  24  chr24_7639802     ZGre    G    A        0      0        2 
  24  chr24_7639802     ZHar    G    A        0      0        2 
  24  chr24_7639802   Sample    G    A        0      0        2 
  24  chr24_7647547     AAsi    A    G        0      0        2 
  24  chr24_7647547     AKia    A    G        0      0        2 
  24  chr24_7647547     AOna    A    G      0.5      1        2 
  24  chr24_7647547     ASom    A    G        0      0        2 
  24  chr24_7647547     HCab    A    G        0      0        2 
  24  chr24_7647547     HPrz    A    G        0      0        2 
  24  chr24_7647547     ZBoe    A    G        0      0        2 
  24  chr24_7647547     ZGre    A    G        0      0        2 
  24  chr24_7647547     ZHar    A    G        0      0        2 
  24  chr24_7647547   Sample    A    G        0      0        2 
  24  chr24_7651102     AAsi    C    T        0      0        2 
  24  chr24_7651102     AKia    C    T        0      0        2 
  24  chr24_7651102     AOna    C    T        0      0        2 
  24  chr24_7651102     ASom    C    T        0      0        2 
  24  chr24_7651102     HCab    C    T        1      2        2 
  24  chr24_7651102     HPrz    C    T        1      2        2 
  24  chr24_7651102     ZBoe    C    T        0      0        2 
  24  chr24_7651102     ZGre    C    T        0      0        2 
  24  chr24_7651102     ZHar    C    T        0      0        2 
  24  chr24_7651102   Sample    C    T        0      0        2 
  24  chr24_7653713     AAsi    G    C        0      0        2 
  24  chr24_7653713     AKia    G    C        0      0        2 
  24  chr24_7653713     AOna    G    C        0      0        2 
  24  chr24_7653713     ASom    G    C        0      0        2 
  24  chr24_7653713     HCab    G    C        1      2        2 
  24  chr24_7653713     HPrz    G    C        1      2        2 
  24  chr24_7653713     ZBoe    G    C        0      0        2 
  24  chr24_7653713     ZGre    G    C        0      0        2 
  24  chr24_7653713     ZHar    G    C        0      0        2 
  24  chr24_7653713   Sample    G    C        0      0        2 
  24  chr24_7656629     AAsi    G    C      0.5      1        2 
  24  chr24_7656629     AKia    G    C        0      0        2 
  24  chr24_7656629     AOna    G    C        0      0        2 
  24  chr24_7656629     ASom    G    C        0      0        2 
  24  chr24_7656629     HCab    G    C        0      0        2 
  24  chr24_7656629     HPrz    G    C        0      0        2 
  24  chr24_7656629     ZBoe    G    C        0      0        2 
  24  chr24_7656629     ZGre    G    C        0      0        2 
  24  chr24_7656629     ZHar    G    C        0      0        2 
  24  chr24_7656629   Sample    G    C        0      0        2 
  24  chr24_7658248     AAsi    A    G      0.5      1        2 
  24  chr24_7658248     AKia    A    G        0      0        2 
  24  chr24_7658248     AOna    A    G        0      0        2 
  24  chr24_7658248     ASom    A    G        0      0        2 
  24  chr24_7658248     HCab    A    G        0      0        2 
  24  chr24_7658248     HPrz    A    G        0      0        2 
  24  chr24_7658248     ZBoe    A    G      0.5      1        2 
  24  chr24_7658248     ZGre    A    G        0      0        2 
  24  chr24_7658248     ZHar    A    G        0      0        2 
  24  chr24_7658248   Sample    A    G        0      0        2 
  24  chr24_7658765     AAsi    G    A        0      0        2 
  24  chr24_7658765     AKia    G    A        0      0        2 
  24  chr24_7658765     AOna    G    A        0      0        2 
  24  chr24_7658765     ASom    G    A        1      2        2 
  24  chr24_7658765     HCab    G    A        0      0        2 
  24  chr24_7658765     HPrz    G    A        0      0        2 
  24  chr24_7658765     ZBoe    G    A        0      0        2 
  24  chr24_7658765     ZGre    G    A        0      0        2 
  24  chr24_7658765     ZHar    G    A        0      0        2 
  24  chr24_7658765   Sample    G    A        0      0        2 
  24  chr24_7663768     AAsi    C    T        0      0        2 
  24  chr24_7663768     AKia    C    T        0      0        2 
  24  chr24_7663768     AOna    C    T        0      0        2 
  24  chr24_7663768     ASom    C    T        0      0        2 
  24  chr24_7663768     HCab    C    T        1      2        2 
  24  chr24_7663768     HPrz    C    T        1      2        2 
  24  chr24_7663768     ZBoe    C    T        0      0        2 
  24  chr24_7663768     ZGre    C    T        0      0        2 
  24  chr24_7663768     ZHar    C    T        0      0        2 
  24  chr24_7663768   Sample    C    T        0      0        2 
  24  chr24_7664114     AAsi    A    G        0      0        2 
  24  chr24_7664114     AKia    A    G        0      0        2 
  24  chr24_7664114     AOna    A    G        0      0        2 
  24  chr24_7664114     ASom    A    G        0      0        2 
  24  chr24_7664114     HCab    A    G        1      2        2 
  24  chr24_7664114     HPrz    A    G        1      2        2 
  24  chr24_7664114     ZBoe    A    G        0      0        2 
  24  chr24_7664114     ZGre    A    G        0      0        2 
  24  chr24_7664114     ZHar    A    G        0      0        2 
  24  chr24_7664114   Sample    A    G        1      2        2 
  24  chr24_7664402     AAsi    C    T        0      0        2 
  24  chr24_7664402     AKia    C    T        0      0        2 
  24  chr24_7664402     AOna    C    T        0      0        2 
  24  chr24_7664402     ASom    C    T        0      0        2 
  24  chr24_7664402     HCab    C    T        0      0        2 
  24  chr24_7664402     HPrz    C    T        0      0        2 
  24  chr24_7664402     ZBoe    C    T        0      0        2 
  24  chr24_7664402     ZGre    C    T        0      0        2 
  24  chr24_7664402     ZHar    C    T      0.5      1        2 
  24  chr24_7664402   Sample    C    T        0      0        2 
  24  chr24_7676697     AAsi    C    A        1      2        2 
  24  chr24_7676697     AKia    C    A        1      2        2 
  24  chr24_7676697     AOna    C    A        1      2        2 
  24  chr24_7676697     ASom    C    A        1      2        2 
  24  chr24_7676697     HCab    C    A        0      0        2 
  24  chr24_7676697     HPrz    C    A        0      0        2 
  24  chr24_7676697     ZBoe    C    A        0      0        2 
  24  chr24_7676697     ZGre    C    A        0      0        2 
  24  chr24_7676697     ZHar    C    A        0      0        2 
  24  chr24_7676697   Sample    C    A        1      2        2 
  24  chr24_7677437     AAsi    G    A        0      0        2 
  24  chr24_7677437     AKia    G    A        0      0        2 
  24  chr24_7677437     AOna    G    A        0      0        2 
  24  chr24_7677437     ASom    G    A        0      0        2 
  24  chr24_7677437     HCab    G    A      0.5      1        2 
  24  chr24_7677437     HPrz    G    A        0      0        2 
  24  chr24_7677437     ZBoe    G    A        0      0        2 
  24  chr24_7677437     ZGre    G    A        0      0        2 
  24  chr24_7677437     ZHar    G    A        0      0        2 
  24  chr24_7677437   Sample    G    A        0      0        2 
  24  chr24_7684019     AAsi    C    T        0      0        2 
  24  chr24_7684019     AKia    C    T        0      0        2 
  24  chr24_7684019     AOna    C    T        0      0        2 
  24  chr24_7684019     ASom    C    T        0      0        2 
  24  chr24_7684019     HCab    C    T        0      0        2 
  24  chr24_7684019     HPrz    C    T        0      0        2 
  24  chr24_7684019     ZBoe    C    T        0      0        2 
  24  chr24_7684019     ZGre    C    T        1      2        2 
  24  chr24_7684019     ZHar    C    T        0      0        2 
  24  chr24_7684019   Sample    C    T        0      0        2 
  24  chr24_7685912     AAsi    G    C        0      0        2 
  24  chr24_7685912     AKia    G    C        0      0        2 
  24  chr24_7685912     AOna    G    C        0      0        2 
  24  chr24_7685912     ASom    G    C        0      0        2 
  24  chr24_7685912     HCab    G    C        1      2        2 
  24  chr24_7685912     HPrz    G    C        1      2        2 
  24  chr24_7685912     ZBoe    G    C        0      0        2 
  24  chr24_7685912     ZGre    G    C        0      0        2 
  24  chr24_7685912     ZHar    G    C        0      0        2 
  24  chr24_7685912   Sample    G    C        0      0        2 
  24  chr24_7696458     AAsi    T    C        1      2        2 
  24  chr24_7696458     AKia    T    C        0      0        2 
  24  chr24_7696458     AOna    T    C        0      0        2 
  24  chr24_7696458     ASom    T    C        1      2        2 
  24  chr24_7696458     HCab    T    C        0      0        2 
  24  chr24_7696458     HPrz    T    C        0      0        2 
  24  chr24_7696458     ZBoe    T    C        0      0        2 
  24  chr24_7696458     ZGre    T    C        0      0        2 
  24  chr24_7696458     ZHar    T    C        0      0        2 
  24  chr24_7696458   Sample    T    C        1      2        2 
  24  chr24_7702410     AAsi    G    T        0      0        2 
  24  chr24_7702410     AKia    G    T        0      0        2 
  24  chr24_7702410     AOna    G    T        0      0        2 
  24  chr24_7702410     ASom    G    T        0      0        2 
  24  chr24_7702410     HCab    G    T        0      0        2 
  24  chr24_7702410     HPrz    G    T        0      0        2 
  24  chr24_7702410     ZBoe    G    T        1      2        2 
  24  chr24_7702410     ZGre    G    T        0      0        2 
  24  chr24_7702410     ZHar    G    T        0      0        2 
  24  chr24_7702410   Sample    G    T        0      0        2 
  24  chr24_7705101     AAsi    C    T        0      0        2 
  24  chr24_7705101     AKia    C    T        0      0        2 
  24  chr24_7705101     AOna    C    T        0      0        2 
  24  chr24_7705101     ASom    C    T        0      0        2 
  24  chr24_7705101     HCab    C    T        0      0        2 
  24  chr24_7705101     HPrz    C    T        0      0        2 
  24  chr24_7705101     ZBoe    C    T        0      0        2 
  24  chr24_7705101     ZGre    C    T        0      0        2 
  24  chr24_7705101     ZHar    C    T        1      2        2 
  24  chr24_7705101   Sample    C    T        0      0        2 
  24  chr24_7707699     AAsi    G    A        0      0        2 
  24  chr24_7707699     AKia    G    A        0      0        2 
  24  chr24_7707699     AOna    G    A        0      0        2 
  24  chr24_7707699     ASom    G    A        0      0        2 
  24  chr24_7707699     HCab    G    A        1      2        2 
  24  chr24_7707699     HPrz    G    A        1      2        2 
  24  chr24_7707699     ZBoe    G    A        0      0        2 
  24  chr24_7707699     ZGre    G    A        0      0        2 
  24  chr24_7707699     ZHar    G    A        0      0        2 
  24  chr24_7707699   Sample    G    A        0      0        2 
  24  chr24_7711435     AAsi    G    T      0.5      1        2 
  24  chr24_7711435     AKia    G    T        0      0        2 
  24  chr24_7711435     AOna    G    T        0      0        2 
  24  chr24_7711435     ASom    G    T        0      0        2 
  24  chr24_7711435     HCab    G    T        0      0        2 
  24  chr24_7711435     HPrz    G    T        0      0        2 
  24  chr24_7711435     ZBoe    G    T        0      0        2 
  24  chr24_7711435     ZGre    G    T        0      0        2 
  24  chr24_7711435     ZHar    G    T        0      0        2 
  24  chr24_7711435   Sample    G    T        0      0        2 
  24  chr24_7717371     AAsi    G    C        0      0        2 
  24  chr24_7717371     AKia    G    C        1      2        2 
  24  chr24_7717371     AOna    G    C        1      2        2 
  24  chr24_7717371     ASom    G    C        0      0        2 
  24  chr24_7717371     HCab    G    C        0      0        2 
  24  chr24_7717371     HPrz    G    C        0      0        2 
  24  chr24_7717371     ZBoe    G    C        0      0        2 
  24  chr24_7717371     ZGre    G    C        0      0        2 
  24  chr24_7717371     ZHar    G    C        0      0        2 
  24  chr24_7717371   Sample    G    C        0      0        2 
  24  chr24_7720848     AAsi    G    T        0      0        2 
  24  chr24_7720848     AKia    G    T        0      0        2 
  24  chr24_7720848     AOna    G    T        0      0        2 
  24  chr24_7720848     ASom    G    T        0      0        2 
  24  chr24_7720848     HCab    G    T        0      0        2 
  24  chr24_7720848     HPrz    G    T        0      0        2 
  24  chr24_7720848     ZBoe    G    T      0.5      1        2 
  24  chr24_7720848     ZGre    G    T        0      0        2 
  24  chr24_7720848     ZHar    G    T        0      0        2 
  24  chr24_7720848   Sample    G    T        0      0        2 
  24  chr24_7723062     AAsi    G    A        0      0        2 
  24  chr24_7723062     AKia    G    A        0      0        2 
  24  chr24_7723062     AOna    G    A        0      0        2 
  24  chr24_7723062     ASom    G    A        0      0        2 
  24  chr24_7723062     HCab    G    A        0      0        2 
  24  chr24_7723062     HPrz    G    A        0      0        2 
  24  chr24_7723062     ZBoe    G    A      0.5      1        2 
  24  chr24_7723062     ZGre    G    A        0      0        2 
  24  chr24_7723062     ZHar    G    A        0      0        2 
  24  chr24_7723062   Sample    G    A        0      0        2 
  24  chr24_7732625     AAsi    T    C        0      0        2 
  24  chr24_7732625     AKia    T    C        0      0        2 
  24  chr24_7732625     AOna    T    C        0      0        2 
  24  chr24_7732625     ASom    T    C        0      0        2 
  24  chr24_7732625     HCab    T    C        0      0        2 
  24  chr24_7732625     HPrz    T    C        0      0        2 
  24  chr24_7732625     ZBoe    T    C      0.5      1        2 
  24  chr24_7732625     ZGre    T    C        0      0        2 
  24  chr24_7732625     ZHar    T    C        0      0        2 
  24  chr24_7732625   Sample    T    C        0      0        2 
  24  chr24_7741956     AAsi    C    A        0      0        2 
  24  chr24_7741956     AKia    C    A        0      0        2 
  24  chr24_7741956     AOna    C    A        0      0        2 
  24  chr24_7741956     ASom    C    A        0      0        2 
  24  chr24_7741956     HCab    C    A        1      2        2 
  24  chr24_7741956     HPrz    C    A        1      2        2 
  24  chr24_7741956     ZBoe    C    A        0      0        2 
  24  chr24_7741956     ZGre    C    A        0      0        2 
  24  chr24_7741956     ZHar    C    A        0      0        2 
  24  chr24_7741956   Sample    C    A        0      0        2 
  24  chr24_7745786     AAsi    C    G        0      0        2 
  24  chr24_7745786     AKia    C    G        0      0        2 
  24  chr24_7745786     AOna    C    G        0      0        2 
  24  chr24_7745786     ASom    C    G        0      0        2 
  24  chr24_7745786     HCab    C    G        1      2        2 
  24  chr24_7745786     HPrz    C    G        1      2        2 
  24  chr24_7745786     ZBoe    C    G        0      0        2 
  24  chr24_7745786     ZGre    C    G        0      0        2 
  24  chr24_7745786     ZHar    C    G        0      0        2 
  24  chr24_7745786   Sample    C    G        0      0        2 
  24  chr24_7747484     AAsi    G    A        0      0        2 
  24  chr24_7747484     AKia    G    A        0      0        2 
  24  chr24_7747484     AOna    G    A        0      0        2 
  24  chr24_7747484     ASom    G    A        0      0        2 
  24  chr24_7747484     HCab    G    A        0      0        2 
  24  chr24_7747484     HPrz    G    A        0      0        2 
  24  chr24_7747484     ZBoe    G    A        0      0        2 
  24  chr24_7747484     ZGre    G    A        1      2        2 
  24  chr24_7747484     ZHar    G    A        0      0        2 
  24  chr24_7747484   Sample    G    A        0      0        2 
  24  chr24_7750699     AAsi    T    C        0      0        2 
  24  chr24_7750699     AKia    T    C        1      2        2 
  24  chr24_7750699     AOna    T    C        1      2        2 
  24  chr24_7750699     ASom    T    C        0      0        2 
  24  chr24_7750699     HCab    T    C        0      0        2 
  24  chr24_7750699     HPrz    T    C        0      0        2 
  24  chr24_7750699     ZBoe    T    C        0      0        2 
  24  chr24_7750699     ZGre    T    C        0      0        2 
  24  chr24_7750699     ZHar    T    C        0      0        2 
  24  chr24_7750699   Sample    T    C        0      0        2 
  24  chr24_7770926     AAsi    C    G        0      0        2 
  24  chr24_7770926     AKia    C    G        0      0        2 
  24  chr24_7770926     AOna    C    G        0      0        2 
  24  chr24_7770926     ASom    C    G        0      0        2 
  24  chr24_7770926     HCab    C    G        0      0        2 
  24  chr24_7770926     HPrz    C    G        0      0        2 
  24  chr24_7770926     ZBoe    C    G        0      0        2 
  24  chr24_7770926     ZGre    C    G        1      2        2 
  24  chr24_7770926     ZHar    C    G        0      0        2 
  24  chr24_7770926   Sample    C    G        0      0        2 
  24  chr24_7773768     AAsi    T    C        0      0        2 
  24  chr24_7773768     AKia    T    C        0      0        2 
  24  chr24_7773768     AOna    T    C        0      0        2 
  24  chr24_7773768     ASom    T    C        0      0        2 
  24  chr24_7773768     HCab    T    C        0      0        2 
  24  chr24_7773768     HPrz    T    C        0      0        2 
  24  chr24_7773768     ZBoe    T    C      0.5      1        2 
  24  chr24_7773768     ZGre    T    C        0      0        2 
  24  chr24_7773768     ZHar    T    C        0      0        2 
  24  chr24_7773768   Sample    T    C        0      0        2 
  24  chr24_7775766     AAsi    C    A        1      2        2 
  24  chr24_7775766     AKia    C    A        0      0        2 
  24  chr24_7775766     AOna    C    A        0      0        2 
  24  chr24_7775766     ASom    C    A        1      2        2 
  24  chr24_7775766     HCab    C    A        0      0        2 
  24  chr24_7775766     HPrz    C    A        0      0        2 
  24  chr24_7775766     ZBoe    C    A        0      0        2 
  24  chr24_7775766     ZGre    C    A        0      0        2 
  24  chr24_7775766     ZHar    C    A        0      0        2 
  24  chr24_7775766   Sample    C    A        1      2        2 
  24  chr24_7779718     AAsi    G    A        0      0        2 
  24  chr24_7779718     AKia    G    A        0      0        2 
  24  chr24_7779718     AOna    G    A        0      0        2 
  24  chr24_7779718     ASom    G    A        0      0        2 
  24  chr24_7779718     HCab    G    A        1      2        2 
  24  chr24_7779718     HPrz    G    A        1      2        2 
  24  chr24_7779718     ZBoe    G    A        0      0        2 
  24  chr24_7779718     ZGre    G    A        0      0        2 
  24  chr24_7779718     ZHar    G    A        0      0        2 
  24  chr24_7779718   Sample    G    A        0      0        2 
  24  chr24_7781802     AAsi    A    T        0      0        2 
  24  chr24_7781802     AKia    A    T        0      0        2 
  24  chr24_7781802     AOna    A    T        0      0        2 
  24  chr24_7781802     ASom    A    T        0      0        2 
  24  chr24_7781802     HCab    A    T        1      2        2 
  24  chr24_7781802     HPrz    A    T        1      2        2 
  24  chr24_7781802     ZBoe    A    T        0      0        2 
  24  chr24_7781802     ZGre    A    T        0      0        2 
  24  chr24_7781802     ZHar    A    T        0      0        2 
  24  chr24_7781802   Sample    A    T        0      0        2 
  24  chr24_7782293     AAsi    G    A        0      0        2 
  24  chr24_7782293     AKia    G    A        0      0        2 
  24  chr24_7782293     AOna    G    A        0      0        2 
  24  chr24_7782293     ASom    G    A        0      0        2 
  24  chr24_7782293     HCab    G    A        1      2        2 
  24  chr24_7782293     HPrz    G    A        1      2        2 
  24  chr24_7782293     ZBoe    G    A        0      0        2 
  24  chr24_7782293     ZGre    G    A        0      0        2 
  24  chr24_7782293     ZHar    G    A        0      0        2 
  24  chr24_7782293   Sample    G    A        0      0        2 
  24  chr24_7782319     AAsi    C    T        0      0        2 
  24  chr24_7782319     AKia    C    T        0      0        2 
  24  chr24_7782319     AOna    C    T        0      0        2 
  24  chr24_7782319     ASom    C    T        0      0        2 
  24  chr24_7782319     HCab    C    T        0      0        2 
  24  chr24_7782319     HPrz    C    T        0      0        2 
  24  chr24_7782319     ZBoe    C    T        0      0        2 
  24  chr24_7782319     ZGre    C    T        0      0        2 
  24  chr24_7782319     ZHar    C    T        1      2        2 
  24  chr24_7782319   Sample    C    T        0      0        2 
  24  chr24_7784530     AAsi    T    C        0      0        2 
  24  chr24_7784530     AKia    T    C      0.5      1        2 
  24  chr24_7784530     AOna    T    C      0.5      1        2 
  24  chr24_7784530     ASom    T    C        0      0        2 
  24  chr24_7784530     HCab    T    C        0      0        2 
  24  chr24_7784530     HPrz    T    C        0      0        2 
  24  chr24_7784530     ZBoe    T    C        0      0        2 
  24  chr24_7784530     ZGre    T    C        0      0        2 
  24  chr24_7784530     ZHar    T    C        0      0        2 
  24  chr24_7784530   Sample    T    C        0      0        2 
  24  chr24_7793268     AAsi    C    T        0      0        2 
  24  chr24_7793268     AKia    C    T        0      0        2 
  24  chr24_7793268     AOna    C    T      0.5      1        2 
  24  chr24_7793268     ASom    C    T        0      0        2 
  24  chr24_7793268     HCab    C    T        0      0        2 
  24  chr24_7793268     HPrz    C    T        0      0        2 
  24  chr24_7793268     ZBoe    C    T        0      0        2 
  24  chr24_7793268     ZGre    C    T        0      0        2 
  24  chr24_7793268     ZHar    C    T        0      0        2 
  24  chr24_7793268   Sample    C    T        0      0        2 
  24  chr24_7798640     AAsi    A    G        0      0        2 
  24  chr24_7798640     AKia    A    G        0      0        2 
  24  chr24_7798640     AOna    A    G        0      0        2 
  24  chr24_7798640     ASom    A    G        0      0        2 
  24  chr24_7798640     HCab    A    G        0      0        2 
  24  chr24_7798640     HPrz    A    G        1      2        2 
  24  chr24_7798640     ZBoe    A    G        0      0        2 
  24  chr24_7798640     ZGre    A    G        0      0        2 
  24  chr24_7798640     ZHar    A    G        0      0        2 
  24  chr24_7798640   Sample    A    G        0      0        2 
  24  chr24_7803641     AAsi    A    G        1      2        2 
  24  chr24_7803641     AKia    A    G        0      0        2 
  24  chr24_7803641     AOna    A    G        0      0        2 
  24  chr24_7803641     ASom    A    G        1      2        2 
  24  chr24_7803641     HCab    A    G        1      2        2 
  24  chr24_7803641     HPrz    A    G        1      2        2 
  24  chr24_7803641     ZBoe    A    G        0      0        2 
  24  chr24_7803641     ZGre    A    G        0      0        2 
  24  chr24_7803641     ZHar    A    G        0      0        2 
  24  chr24_7803641   Sample    A    G        1      2        2 
  24  chr24_7805764     AAsi    G    A        0      0        2 
  24  chr24_7805764     AKia    G    A        0      0        2 
  24  chr24_7805764     AOna    G    A        0      0        2 
  24  chr24_7805764     ASom    G    A        0      0        2 
  24  chr24_7805764     HCab    G    A        1      2        2 
  24  chr24_7805764     HPrz    G    A        1      2        2 
  24  chr24_7805764     ZBoe    G    A        0      0        2 
  24  chr24_7805764     ZGre    G    A        0      0        2 
  24  chr24_7805764     ZHar    G    A        0      0        2 
  24  chr24_7805764   Sample    G    A        0      0        2 
  24  chr24_7806831     AAsi    T    G        0      0        2 
  24  chr24_7806831     AKia    T    G        0      0        2 
  24  chr24_7806831     AOna    T    G        0      0        2 
  24  chr24_7806831     ASom    T    G        0      0        2 
  24  chr24_7806831     HCab    T    G        0      0        2 
  24  chr24_7806831     HPrz    T    G        0      0        2 
  24  chr24_7806831     ZBoe    T    G        0      0        2 
  24  chr24_7806831     ZGre    T    G        0      0        2 
  24  chr24_7806831     ZHar    T    G        1      2        2 
  24  chr24_7806831   Sample    T    G        0      0        2 
  24  chr24_7809100     AAsi    C    T        1      2        2 
  24  chr24_7809100     AKia    C    T        0      0        2 
  24  chr24_7809100     AOna    C    T        0      0        2 
  24  chr24_7809100     ASom    C    T        0      0        2 
  24  chr24_7809100     HCab    C    T        0      0        2 
  24  chr24_7809100     HPrz    C    T        0      0        2 
  24  chr24_7809100     ZBoe    C    T        0      0        2 
  24  chr24_7809100     ZGre    C    T        0      0        2 
  24  chr24_7809100     ZHar    C    T        0      0        2 
  24  chr24_7809100   Sample    C    T        1      2        2 
  24  chr24_7811085     AAsi    G    A        0      0        2 
  24  chr24_7811085     AKia    G    A        0      0        2 
  24  chr24_7811085     AOna    G    A        0      0        2 
  24  chr24_7811085     ASom    G    A        0      0        2 
  24  chr24_7811085     HCab    G    A        0      0        2 
  24  chr24_7811085     HPrz    G    A        0      0        2 
  24  chr24_7811085     ZBoe    G    A      0.5      1        2 
  24  chr24_7811085     ZGre    G    A        0      0        2 
  24  chr24_7811085     ZHar    G    A        1      2        2 
  24  chr24_7811085   Sample    G    A        0      0        2 
  24  chr24_7811807     AAsi    T    C        0      0        2 
  24  chr24_7811807     AKia    T    C        0      0        2 
  24  chr24_7811807     AOna    T    C        0      0        2 
  24  chr24_7811807     ASom    T    C        0      0        2 
  24  chr24_7811807     HCab    T    C        0      0        2 
  24  chr24_7811807     HPrz    T    C      0.5      1        2 
  24  chr24_7811807     ZBoe    T    C        0      0        2 
  24  chr24_7811807     ZGre    T    C        0      0        2 
  24  chr24_7811807     ZHar    T    C        0      0        2 
  24  chr24_7811807   Sample    T    C        0      0        2 
  24  chr24_7818967     AAsi    T    A      0.5      1        2 
  24  chr24_7818967     AKia    T    A        0      0        2 
  24  chr24_7818967     AOna    T    A        0      0        2 
  24  chr24_7818967     ASom    T    A        0      0        2 
  24  chr24_7818967     HCab    T    A        0      0        2 
  24  chr24_7818967     HPrz    T    A        0      0        2 
  24  chr24_7818967     ZBoe    T    A        0      0        2 
  24  chr24_7818967     ZGre    T    A        0      0        2 
  24  chr24_7818967     ZHar    T    A        0      0        2 
  24  chr24_7818967   Sample    T    A        0      0        2 
  24  chr24_7820768     AAsi    C    T        0      0        2 
  24  chr24_7820768     AKia    C    T        0      0        2 
  24  chr24_7820768     AOna    C    T        0      0        2 
  24  chr24_7820768     ASom    C    T        0      0        2 
  24  chr24_7820768     HCab    C    T        1      2        2 
  24  chr24_7820768     HPrz    C    T        1      2        2 
  24  chr24_7820768     ZBoe    C    T        0      0        2 
  24  chr24_7820768     ZGre    C    T        0      0        2 
  24  chr24_7820768     ZHar    C    T        0      0        2 
  24  chr24_7820768   Sample    C    T        0      0        2 
  24  chr24_7833623     AAsi    A    G        0      0        2 
  24  chr24_7833623     AKia    A    G        0      0        2 
  24  chr24_7833623     AOna    A    G        0      0        2 
  24  chr24_7833623     ASom    A    G        0      0        2 
  24  chr24_7833623     HCab    A    G        0      0        2 
  24  chr24_7833623     HPrz    A    G        0      0        2 
  24  chr24_7833623     ZBoe    A    G        1      2        2 
  24  chr24_7833623     ZGre    A    G        0      0        2 
  24  chr24_7833623     ZHar    A    G        0      0        2 
  24  chr24_7833623   Sample    A    G        0      0        2 
  24  chr24_7837962     AAsi    A    G        1      2        2 
  24  chr24_7837962     AKia    A    G        0      0        2 
  24  chr24_7837962     AOna    A    G        0      0        2 
  24  chr24_7837962     ASom    A    G        1      2        2 
  24  chr24_7837962     HCab    A    G        0      0        2 
  24  chr24_7837962     HPrz    A    G        0      0        2 
  24  chr24_7837962     ZBoe    A    G        0      0        2 
  24  chr24_7837962     ZGre    A    G        0      0        2 
  24  chr24_7837962     ZHar    A    G        0      0        2 
  24  chr24_7837962   Sample    A    G        1      2        2 
  24  chr24_7843122     AAsi    A    G        0      0        2 
  24  chr24_7843122     AKia    A    G        0      0        2 
  24  chr24_7843122     AOna    A    G        0      0        2 
  24  chr24_7843122     ASom    A    G        0      0        2 
  24  chr24_7843122     HCab    A    G        1      2        2 
  24  chr24_7843122     HPrz    A    G        1      2        2 
  24  chr24_7843122     ZBoe    A    G        0      0        2 
  24  chr24_7843122     ZGre    A    G        0      0        2 
  24  chr24_7843122     ZHar    A    G        0      0        2 
  24  chr24_7843122   Sample    A    G        0      0        2 
  24  chr24_7843170     AAsi    A    G        0      0        2 
  24  chr24_7843170     AKia    A    G        0      0        2 
  24  chr24_7843170     AOna    A    G        0      0        2 
  24  chr24_7843170     ASom    A    G        0      0        2 
  24  chr24_7843170     HCab    A    G        1      2        2 
  24  chr24_7843170     HPrz    A    G        1      2        2 
  24  chr24_7843170     ZBoe    A    G        0      0        2 
  24  chr24_7843170     ZGre    A    G        0      0        2 
  24  chr24_7843170     ZHar    A    G        0      0        2 
  24  chr24_7843170   Sample    A    G        0      0        2 
  24  chr24_7863746     AAsi    C    T        0      0        2 
  24  chr24_7863746     AKia    C    T        0      0        2 
  24  chr24_7863746     AOna    C    T        0      0        2 
  24  chr24_7863746     ASom    C    T        0      0        2 
  24  chr24_7863746     HCab    C    T        1      2        2 
  24  chr24_7863746     HPrz    C    T        1      2        2 
  24  chr24_7863746     ZBoe    C    T        0      0        2 
  24  chr24_7863746     ZGre    C    T        0      0        2 
  24  chr24_7863746     ZHar    C    T        0      0        2 
  24  chr24_7863746   Sample    C    T        0      0        2 
  24  chr24_7889938     AAsi    C    T        0      0        2 
  24  chr24_7889938     AKia    C    T        0      0        2 
  24  chr24_7889938     AOna    C    T        0      0        2 
  24  chr24_7889938     ASom    C    T        0      0        2 
  24  chr24_7889938     HCab    C    T        0      0        2 
  24  chr24_7889938     HPrz    C    T        0      0        2 
  24  chr24_7889938     ZBoe    C    T        0      0        2 
  24  chr24_7889938     ZGre    C    T        1      2        2 
  24  chr24_7889938     ZHar    C    T        0      0        2 
  24  chr24_7889938   Sample    C    T        0      0        2 
  24  chr24_7890102     AAsi    C    T        0      0        2 
  24  chr24_7890102     AKia    C    T        0      0        2 
  24  chr24_7890102     AOna    C    T        0      0        2 
  24  chr24_7890102     ASom    C    T        0      0        2 
  24  chr24_7890102     HCab    C    T      0.5      1        2 
  24  chr24_7890102     HPrz    C    T        0      0        2 
  24  chr24_7890102     ZBoe    C    T        0      0        2 
  24  chr24_7890102     ZGre    C    T        0      0        2 
  24  chr24_7890102     ZHar    C    T        0      0        2 
  24  chr24_7890102   Sample    C    T        0      0        2 
  24  chr24_7891524     AAsi    A    T        0      0        2 
  24  chr24_7891524     AKia    A    T        0      0        2 
  24  chr24_7891524     AOna    A    T        0      0        2 
  24  chr24_7891524     ASom    A    T        0      0        2 
  24  chr24_7891524     HCab    A    T        0      0        2 
  24  chr24_7891524     HPrz    A    T        0      0        2 
  24  chr24_7891524     ZBoe    A    T        0      0        2 
  24  chr24_7891524     ZGre    A    T        0      0        2 
  24  chr24_7891524     ZHar    A    T      0.5      1        2 
  24  chr24_7891524   Sample    A    T        0      0        2 
  24  chr24_7893200     AAsi    C    G        0      0        2 
  24  chr24_7893200     AKia    C    G        0      0        2 
  24  chr24_7893200     AOna    C    G        0      0        2 
  24  chr24_7893200     ASom    C    G        0      0        2 
  24  chr24_7893200     HCab    C    G        0      0        2 
  24  chr24_7893200     HPrz    C    G      0.5      1        2 
  24  chr24_7893200     ZBoe    C    G        0      0        2 
  24  chr24_7893200     ZGre    C    G        0      0        2 
  24  chr24_7893200     ZHar    C    G        0      0        2 
  24  chr24_7893200   Sample    C    G        0      0        2 
  24  chr24_7893227     AAsi    G    A        0      0        2 
  24  chr24_7893227     AKia    G    A        0      0        2 
  24  chr24_7893227     AOna    G    A        0      0        2 
  24  chr24_7893227     ASom    G    A        0      0        2 
  24  chr24_7893227     HCab    G    A        0      0        2 
  24  chr24_7893227     HPrz    G    A      0.5      1        2 
  24  chr24_7893227     ZBoe    G    A        0      0        2 
  24  chr24_7893227     ZGre    G    A        0      0        2 
  24  chr24_7893227     ZHar    G    A        0      0        2 
  24  chr24_7893227   Sample    G    A        0      0        2 
  24  chr24_7912773     AAsi    T    C        0      0        2 
  24  chr24_7912773     AKia    T    C        1      2        2 
  24  chr24_7912773     AOna    T    C        0      0        2 
  24  chr24_7912773     ASom    T    C        0      0        2 
  24  chr24_7912773     HCab    T    C        0      0        2 
  24  chr24_7912773     HPrz    T    C        0      0        2 
  24  chr24_7912773     ZBoe    T    C        0      0        2 
  24  chr24_7912773     ZGre    T    C        0      0        2 
  24  chr24_7912773     ZHar    T    C        0      0        2 
  24  chr24_7912773   Sample    T    C        0      0        2 
  24  chr24_7914764     AAsi    A    G        0      0        2 
  24  chr24_7914764     AKia    A    G        0      0        2 
  24  chr24_7914764     AOna    A    G        0      0        2 
  24  chr24_7914764     ASom    A    G        0      0        2 
  24  chr24_7914764     HCab    A    G        1      2        2 
  24  chr24_7914764     HPrz    A    G        1      2        2 
  24  chr24_7914764     ZBoe    A    G        0      0        2 
  24  chr24_7914764     ZGre    A    G        0      0        2 
  24  chr24_7914764     ZHar    A    G        0      0        2 
  24  chr24_7914764   Sample    A    G        0      0        2 
  24  chr24_7922114     AAsi    C    T        0      0        2 
  24  chr24_7922114     AKia    C    T        0      0        2 
  24  chr24_7922114     AOna    C    T        0      0        2 
  24  chr24_7922114     ASom    C    T        0      0        2 
  24  chr24_7922114     HCab    C    T        0      0        2 
  24  chr24_7922114     HPrz    C    T        0      0        2 
  24  chr24_7922114     ZBoe    C    T        0      0        2 
  24  chr24_7922114     ZGre    C    T        0      0        2 
  24  chr24_7922114     ZHar    C    T      0.5      1        2 
  24  chr24_7922114   Sample    C    T        0      0        2 
  24  chr24_7931717     AAsi    G    A        0      0        2 
  24  chr24_7931717     AKia    G    A        0      0        2 
  24  chr24_7931717     AOna    G    A        0      0        2 
  24  chr24_7931717     ASom    G    A        0      0        2 
  24  chr24_7931717     HCab    G    A      0.5      1        2 
  24  chr24_7931717     HPrz    G    A      0.5      1        2 
  24  chr24_7931717     ZBoe    G    A        0      0        2 
  24  chr24_7931717     ZGre    G    A        0      0        2 
  24  chr24_7931717     ZHar    G    A        0      0        2 
  24  chr24_7931717   Sample    G    A        0      0        2 
  24  chr24_7938244     AAsi    A    G        1      2        2 
  24  chr24_7938244     AKia    A    G        0      0        2 
  24  chr24_7938244     AOna    A    G        0      0        2 
  24  chr24_7938244     ASom    A    G        0      0        2 
  24  chr24_7938244     HCab    A    G        0      0        2 
  24  chr24_7938244     HPrz    A    G        0      0        2 
  24  chr24_7938244     ZBoe    A    G        0      0        2 
  24  chr24_7938244     ZGre    A    G        0      0        2 
  24  chr24_7938244     ZHar    A    G        0      0        2 
  24  chr24_7938244   Sample    A    G        0      0        2 
  24  chr24_7940147     AAsi    T    C        0      0        2 
  24  chr24_7940147     AKia    T    C        0      0        2 
  24  chr24_7940147     AOna    T    C      0.5      1        2 
  24  chr24_7940147     ASom    T    C        0      0        2 
  24  chr24_7940147     HCab    T    C        0      0        2 
  24  chr24_7940147     HPrz    T    C        0      0        2 
  24  chr24_7940147     ZBoe    T    C        0      0        2 
  24  chr24_7940147     ZGre    T    C        0      0        2 
  24  chr24_7940147     ZHar    T    C        0      0        2 
  24  chr24_7940147   Sample    T    C        0      0        2 
  24  chr24_7940583     AAsi    G    C        0      0        2 
  24  chr24_7940583     AKia    G    C        0      0        2 
  24  chr24_7940583     AOna    G    C        0      0        2 
  24  chr24_7940583     ASom    G    C        0      0        2 
  24  chr24_7940583     HCab    G    C        1      2        2 
  24  chr24_7940583     HPrz    G    C        1      2        2 
  24  chr24_7940583     ZBoe    G    C        0      0        2 
  24  chr24_7940583     ZGre    G    C        0      0        2 
  24  chr24_7940583     ZHar    G    C        0      0        2 
  24  chr24_7940583   Sample    G    C        0      0        2 
  24  chr24_7953972     AAsi    A    G        0      0        2 
  24  chr24_7953972     AKia    A    G        0      0        2 
  24  chr24_7953972     AOna    A    G        0      0        2 
  24  chr24_7953972     ASom    A    G        0      0        2 
  24  chr24_7953972     HCab    A    G        0      0        2 
  24  chr24_7953972     HPrz    A    G        0      0        2 
  24  chr24_7953972     ZBoe    A    G      0.5      1        2 
  24  chr24_7953972     ZGre    A    G        0      0        2 
  24  chr24_7953972     ZHar    A    G        0      0        2 
  24  chr24_7953972   Sample    A    G        0      0        2 
  24  chr24_7962792     AAsi    T    G        0      0        2 
  24  chr24_7962792     AKia    T    G        0      0        2 
  24  chr24_7962792     AOna    T    G        0      0        2 
  24  chr24_7962792     ASom    T    G        0      0        2 
  24  chr24_7962792     HCab    T    G        1      2        2 
  24  chr24_7962792     HPrz    T    G        1      2        2 
  24  chr24_7962792     ZBoe    T    G        0      0        2 
  24  chr24_7962792     ZGre    T    G        0      0        2 
  24  chr24_7962792     ZHar    T    G        0      0        2 
  24  chr24_7962792   Sample    T    G        0      0        2 
  24  chr24_7965010     AAsi    A    G        0      0        2 
  24  chr24_7965010     AKia    A    G        0      0        2 
  24  chr24_7965010     AOna    A    G        0      0        2 
  24  chr24_7965010     ASom    A    G        0      0        2 
  24  chr24_7965010     HCab    A    G      0.5      1        2 
  24  chr24_7965010     HPrz    A    G      0.5      1        2 
  24  chr24_7965010     ZBoe    A    G        0      0        2 
  24  chr24_7965010     ZGre    A    G        0      0        2 
  24  chr24_7965010     ZHar    A    G        0      0        2 
  24  chr24_7965010   Sample    A    G        0      0        2 
  24  chr24_7965489     AAsi    T    C        0      0        2 
  24  chr24_7965489     AKia    T    C        0      0        2 
  24  chr24_7965489     AOna    T    C      0.5      1        2 
  24  chr24_7965489     ASom    T    C        0      0        2 
  24  chr24_7965489     HCab    T    C        1      2        2 
  24  chr24_7965489     HPrz    T    C        1      2        2 
  24  chr24_7965489     ZBoe    T    C        0      0        2 
  24  chr24_7965489     ZGre    T    C        0      0        2 
  24  chr24_7965489     ZHar    T    C        0      0        2 
  24  chr24_7965489   Sample    T    C        0      0        2 
  24  chr24_7969052     AAsi    T    G        1      2        2 
  24  chr24_7969052     AKia    T    G        0      0        2 
  24  chr24_7969052     AOna    T    G        0      0        2 
  24  chr24_7969052     ASom    T    G        1      2        2 
  24  chr24_7969052     HCab    T    G        0      0        2 
  24  chr24_7969052     HPrz    T    G        0      0        2 
  24  chr24_7969052     ZBoe    T    G        0      0        2 
  24  chr24_7969052     ZGre    T    G        0      0        2 
  24  chr24_7969052     ZHar    T    G        0      0        2 
  24  chr24_7969052   Sample    T    G        1      2        2 
  24  chr24_7978979     AAsi    A    G        0      0        2 
  24  chr24_7978979     AKia    A    G        1      2        2 
  24  chr24_7978979     AOna    A    G      0.5      1        2 
  24  chr24_7978979     ASom    A    G        0      0        2 
  24  chr24_7978979     HCab    A    G        0      0        2 
  24  chr24_7978979     HPrz    A    G        0      0        2 
  24  chr24_7978979     ZBoe    A    G        0      0        2 
  24  chr24_7978979     ZGre    A    G        0      0        2 
  24  chr24_7978979     ZHar    A    G        0      0        2 
  24  chr24_7978979   Sample    A    G        0      0        2 
  24  chr24_7990850     AAsi    C    T        0      0        2 
  24  chr24_7990850     AKia    C    T        0      0        2 
  24  chr24_7990850     AOna    C    T        0      0        2 
  24  chr24_7990850     ASom    C    T        0      0        2 
  24  chr24_7990850     HCab    C    T        0      0        2 
  24  chr24_7990850     HPrz    C    T        0      0        2 
  24  chr24_7990850     ZBoe    C    T        0      0        2 
  24  chr24_7990850     ZGre    C    T      0.5      1        2 
  24  chr24_7990850     ZHar    C    T        0      0        2 
  24  chr24_7990850   Sample    C    T        0      0        2 
  24  chr24_7994158     AAsi    T    C        0      0        2 
  24  chr24_7994158     AKia    T    C        0      0        2 
  24  chr24_7994158     AOna    T    C        0      0        2 
  24  chr24_7994158     ASom    T    C        1      2        2 
  24  chr24_7994158     HCab    T    C        0      0        2 
  24  chr24_7994158     HPrz    T    C        0      0        2 
  24  chr24_7994158     ZBoe    T    C        0      0        2 
  24  chr24_7994158     ZGre    T    C        0      0        2 
  24  chr24_7994158     ZHar    T    C        0      0        2 
  24  chr24_7994158   Sample    T    C        0      0        2 
  24  chr24_7998931     AAsi    G    A        0      0        2 
  24  chr24_7998931     AKia    G    A        1      2        2 
  24  chr24_7998931     AOna    G    A        0      0        2 
  24  chr24_7998931     ASom    G    A        0      0        2 
  24  chr24_7998931     HCab    G    A        0      0        2 
  24  chr24_7998931     HPrz    G    A        0      0        2 
  24  chr24_7998931     ZBoe    G    A        1      2        2 
  24  chr24_7998931     ZGre    G    A        1      2        2 
  24  chr24_7998931     ZHar    G    A        1      2        2 
  24  chr24_7998931   Sample    G    A        0      0        2 
  24  chr24_8003135     AAsi    A    C        0      0        2 
  24  chr24_8003135     AKia    A    C        0      0        2 
  24  chr24_8003135     AOna    A    C        0      0        2 
  24  chr24_8003135     ASom    A    C        0      0        2 
  24  chr24_8003135     HCab    A    C        1      2        2 
  24  chr24_8003135     HPrz    A    C      0.5      1        2 
  24  chr24_8003135     ZBoe    A    C        0      0        2 
  24  chr24_8003135     ZGre    A    C        0      0        2 
  24  chr24_8003135     ZHar    A    C        0      0        2 
  24  chr24_8003135   Sample    A    C        0      0        2 
  24  chr24_8003732     AAsi    A    G        0      0        2 
  24  chr24_8003732     AKia    A    G        0      0        2 
  24  chr24_8003732     AOna    A    G        0      0        2 
  24  chr24_8003732     ASom    A    G        0      0        2 
  24  chr24_8003732     HCab    A    G        1      2        2 
  24  chr24_8003732     HPrz    A    G        1      2        2 
  24  chr24_8003732     ZBoe    A    G        0      0        2 
  24  chr24_8003732     ZGre    A    G        0      0        2 
  24  chr24_8003732     ZHar    A    G        0      0        2 
  24  chr24_8003732   Sample    A    G        0      0        2 
  24  chr24_8007585     AAsi    T    C        1      2        2 
  24  chr24_8007585     AKia    T    C        0      0        2 
  24  chr24_8007585     AOna    T    C        0      0        2 
  24  chr24_8007585     ASom    T    C        0      0        2 
  24  chr24_8007585     HCab    T    C        0      0        2 
  24  chr24_8007585     HPrz    T    C        0      0        2 
  24  chr24_8007585     ZBoe    T    C        0      0        2 
  24  chr24_8007585     ZGre    T    C        0      0        2 
  24  chr24_8007585     ZHar    T    C        0      0        2 
  24  chr24_8007585   Sample    T    C        1      2        2 
  24  chr24_8012531     AAsi    G    T        0      0        2 
  24  chr24_8012531     AKia    G    T        0      0        2 
  24  chr24_8012531     AOna    G    T        0      0        2 
  24  chr24_8012531     ASom    G    T        0      0        2 
  24  chr24_8012531     HCab    G    T        0      0        2 
  24  chr24_8012531     HPrz    G    T        0      0        2 
  24  chr24_8012531     ZBoe    G    T      0.5      1        2 
  24  chr24_8012531     ZGre    G    T        0      0        2 
  24  chr24_8012531     ZHar    G    T        0      0        2 
  24  chr24_8012531   Sample    G    T        0      0        2 
  24  chr24_8012652     AAsi    G    T        0      0        2 
  24  chr24_8012652     AKia    G    T        1      2        2 
  24  chr24_8012652     AOna    G    T        0      0        2 
  24  chr24_8012652     ASom    G    T        0      0        2 
  24  chr24_8012652     HCab    G    T        0      0        2 
  24  chr24_8012652     HPrz    G    T        0      0        2 
  24  chr24_8012652     ZBoe    G    T        0      0        2 
  24  chr24_8012652     ZGre    G    T        0      0        2 
  24  chr24_8012652     ZHar    G    T        0      0        2 
  24  chr24_8012652   Sample    G    T        0      0        2 
  24  chr24_8019166     AAsi    T    C      0.5      1        2 
  24  chr24_8019166     AKia    T    C        0      0        2 
  24  chr24_8019166     AOna    T    C        0      0        2 
  24  chr24_8019166     ASom    T    C        0      0        2 
  24  chr24_8019166     HCab    T    C        0      0        2 
  24  chr24_8019166     HPrz    T    C        0      0        2 
  24  chr24_8019166     ZBoe    T    C        0      0        2 
  24  chr24_8019166     ZGre    T    C        0      0        2 
  24  chr24_8019166     ZHar    T    C        0      0        2 
  24  chr24_8019166   Sample    T    C        0      0        2 
  24  chr24_8024167     AAsi    G    A        0      0        2 
  24  chr24_8024167     AKia    G    A        0      0        2 
  24  chr24_8024167     AOna    G    A        0      0        2 
  24  chr24_8024167     ASom    G    A        0      0        2 
  24  chr24_8024167     HCab    G    A        1      2        2 
  24  chr24_8024167     HPrz    G    A        1      2        2 
  24  chr24_8024167     ZBoe    G    A        0      0        2 
  24  chr24_8024167     ZGre    G    A        0      0        2 
  24  chr24_8024167     ZHar    G    A        0      0        2 
  24  chr24_8024167   Sample    G    A        0      0        2 
  24  chr24_8026560     AAsi    C    A        0      0        2 
  24  chr24_8026560     AKia    C    A        0      0        2 
  24  chr24_8026560     AOna    C    A        0      0        2 
  24  chr24_8026560     ASom    C    A        0      0        2 
  24  chr24_8026560     HCab    C    A        1      2        2 
  24  chr24_8026560     HPrz    C    A        1      2        2 
  24  chr24_8026560     ZBoe    C    A        0      0        2 
  24  chr24_8026560     ZGre    C    A        0      0        2 
  24  chr24_8026560     ZHar    C    A        0      0        2 
  24  chr24_8026560   Sample    C    A        0      0        2 
  24  chr24_8028000     AAsi    A    G        0      0        2 
  24  chr24_8028000     AKia    A    G        0      0        2 
  24  chr24_8028000     AOna    A    G        0      0        2 
  24  chr24_8028000     ASom    A    G        0      0        2 
  24  chr24_8028000     HCab    A    G        0      0        2 
  24  chr24_8028000     HPrz    A    G        0      0        2 
  24  chr24_8028000     ZBoe    A    G      0.5      1        2 
  24  chr24_8028000     ZGre    A    G        0      0        2 
  24  chr24_8028000     ZHar    A    G        0      0        2 
  24  chr24_8028000   Sample    A    G        0      0        2 
  24  chr24_8034571     AAsi    C    G        0      0        2 
  24  chr24_8034571     AKia    C    G        0      0        2 
  24  chr24_8034571     AOna    C    G        0      0        2 
  24  chr24_8034571     ASom    C    G        0      0        2 
  24  chr24_8034571     HCab    C    G      0.5      1        2 
  24  chr24_8034571     HPrz    C    G        0      0        2 
  24  chr24_8034571     ZBoe    C    G        0      0        2 
  24  chr24_8034571     ZGre    C    G        0      0        2 
  24  chr24_8034571     ZHar    C    G        0      0        2 
  24  chr24_8034571   Sample    C    G        0      0        2 
  24  chr24_8036810     AAsi    A    G        0      0        2 
  24  chr24_8036810     AKia    A    G        0      0        2 
  24  chr24_8036810     AOna    A    G      0.5      1        2 
  24  chr24_8036810     ASom    A    G        0      0        2 
  24  chr24_8036810     HCab    A    G        0      0        2 
  24  chr24_8036810     HPrz    A    G        0      0        2 
  24  chr24_8036810     ZBoe    A    G        0      0        2 
  24  chr24_8036810     ZGre    A    G        0      0        2 
  24  chr24_8036810     ZHar    A    G        0      0        2 
  24  chr24_8036810   Sample    A    G        0      0        2 
  24  chr24_8041310     AAsi    C    T        0      0        2 
  24  chr24_8041310     AKia    C    T        0      0        2 
  24  chr24_8041310     AOna    C    T        0      0        2 
  24  chr24_8041310     ASom    C    T        1      2        2 
  24  chr24_8041310     HCab    C    T        0      0        2 
  24  chr24_8041310     HPrz    C    T        0      0        2 
  24  chr24_8041310     ZBoe    C    T        0      0        2 
  24  chr24_8041310     ZGre    C    T        0      0        2 
  24  chr24_8041310     ZHar    C    T        0      0        2 
  24  chr24_8041310   Sample    C    T        0      0        2 
  24  chr24_8045363     AAsi    C    T        0      0        2 
  24  chr24_8045363     AKia    C    T        1      2        2 
  24  chr24_8045363     AOna    C    T        0      0        2 
  24  chr24_8045363     ASom    C    T        0      0        2 
  24  chr24_8045363     HCab    C    T        0      0        2 
  24  chr24_8045363     HPrz    C    T        0      0        2 
  24  chr24_8045363     ZBoe    C    T        0      0        2 
  24  chr24_8045363     ZGre    C    T        0      0        2 
  24  chr24_8045363     ZHar    C    T        0      0        2 
  24  chr24_8045363   Sample    C    T        0      0        2 
  24  chr24_8050606     AAsi    C    T        0      0        2 
  24  chr24_8050606     AKia    C    T        0      0        2 
  24  chr24_8050606     AOna    C    T        0      0        2 
  24  chr24_8050606     ASom    C    T        0      0        2 
  24  chr24_8050606     HCab    C    T        1      2        2 
  24  chr24_8050606     HPrz    C    T        1      2        2 
  24  chr24_8050606     ZBoe    C    T        0      0        2 
  24  chr24_8050606     ZGre    C    T        0      0        2 
  24  chr24_8050606     ZHar    C    T        0      0        2 
  24  chr24_8050606   Sample    C    T        0      0        2 
  24  chr24_8054351     AAsi    C    T        0      0        2 
  24  chr24_8054351     AKia    C    T        0      0        2 
  24  chr24_8054351     AOna    C    T        0      0        2 
  24  chr24_8054351     ASom    C    T        0      0        2 
  24  chr24_8054351     HCab    C    T        0      0        2 
  24  chr24_8054351     HPrz    C    T        0      0        2 
  24  chr24_8054351     ZBoe    C    T        0      0        2 
  24  chr24_8054351     ZGre    C    T        1      2        2 
  24  chr24_8054351     ZHar    C    T        0      0        2 
  24  chr24_8054351   Sample    C    T        0      0        2 
  24  chr24_8062363     AAsi    C    A        0      0        2 
  24  chr24_8062363     AKia    C    A        0      0        2 
  24  chr24_8062363     AOna    C    A        0      0        2 
  24  chr24_8062363     ASom    C    A        0      0        2 
  24  chr24_8062363     HCab    C    A      0.5      1        2 
  24  chr24_8062363     HPrz    C    A        0      0        2 
  24  chr24_8062363     ZBoe    C    A        0      0        2 
  24  chr24_8062363     ZGre    C    A        0      0        2 
  24  chr24_8062363     ZHar    C    A        0      0        2 
  24  chr24_8062363   Sample    C    A        0      0        2 
  24  chr24_8065788     AAsi    C    G      0.5      1        2 
  24  chr24_8065788     AKia    C    G        0      0        2 
  24  chr24_8065788     AOna    C    G        0      0        2 
  24  chr24_8065788     ASom    C    G        0      0        2 
  24  chr24_8065788     HCab    C    G        0      0        2 
  24  chr24_8065788     HPrz    C    G        0      0        2 
  24  chr24_8065788     ZBoe    C    G        0      0        2 
  24  chr24_8065788     ZGre    C    G        0      0        2 
  24  chr24_8065788     ZHar    C    G        0      0        2 
  24  chr24_8065788   Sample    C    G        0      0        2 
  24  chr24_8077090     AAsi    T    A        0      0        2 
  24  chr24_8077090     AKia    T    A        0      0        2 
  24  chr24_8077090     AOna    T    A        0      0        2 
  24  chr24_8077090     ASom    T    A        0      0        2 
  24  chr24_8077090     HCab    T    A        0      0        2 
  24  chr24_8077090     HPrz    T    A      0.5      1        2 
  24  chr24_8077090     ZBoe    T    A        0      0        2 
  24  chr24_8077090     ZGre    T    A        0      0        2 
  24  chr24_8077090     ZHar    T    A        0      0        2 
  24  chr24_8077090   Sample    T    A        0      0        2 
  24  chr24_8087444     AAsi    A    G        0      0        2 
  24  chr24_8087444     AKia    A    G        0      0        2 
  24  chr24_8087444     AOna    A    G        0      0        2 
  24  chr24_8087444     ASom    A    G        0      0        2 
  24  chr24_8087444     HCab    A    G        0      0        2 
  24  chr24_8087444     HPrz    A    G      0.5      1        2 
  24  chr24_8087444     ZBoe    A    G        0      0        2 
  24  chr24_8087444     ZGre    A    G        0      0        2 
  24  chr24_8087444     ZHar    A    G        0      0        2 
  24  chr24_8087444   Sample    A    G        0      0        2 
  24  chr24_8094996     AAsi    A    G        0      0        2 
  24  chr24_8094996     AKia    A    G        0      0        2 
  24  chr24_8094996     AOna    A    G        0      0        2 
  24  chr24_8094996     ASom    A    G        0      0        2 
  24  chr24_8094996     HCab    A    G        0      0        2 
  24  chr24_8094996     HPrz    A    G        0      0        2 
  24  chr24_8094996     ZBoe    A    G        0      0        2 
  24  chr24_8094996     ZGre    A    G      0.5      1        2 
  24  chr24_8094996     ZHar    A    G        0      0        2 
  24  chr24_8094996   Sample    A    G        0      0        2 
  24  chr24_8101441     AAsi    T    A        1      2        2 
  24  chr24_8101441     AKia    T    A        1      2        2 
  24  chr24_8101441     AOna    T    A        1      2        2 
  24  chr24_8101441     ASom    T    A        1      2        2 
  24  chr24_8101441     HCab    T    A        0      0        2 
  24  chr24_8101441     HPrz    T    A        0      0        2 
  24  chr24_8101441     ZBoe    T    A        0      0        2 
  24  chr24_8101441     ZGre    T    A        0      0        2 
  24  chr24_8101441     ZHar    T    A        0      0        2 
  24  chr24_8101441   Sample    T    A        1      2        2 
  24  chr24_8111908     AAsi    T    C      0.5      1        2 
  24  chr24_8111908     AKia    T    C        0      0        2 
  24  chr24_8111908     AOna    T    C        0      0        2 
  24  chr24_8111908     ASom    T    C        0      0        2 
  24  chr24_8111908     HCab    T    C        0      0        2 
  24  chr24_8111908     HPrz    T    C        0      0        2 
  24  chr24_8111908     ZBoe    T    C        0      0        2 
  24  chr24_8111908     ZGre    T    C        0      0        2 
  24  chr24_8111908     ZHar    T    C        0      0        2 
  24  chr24_8111908   Sample    T    C        0      0        2 
  24  chr24_8113494     AAsi    A    G        0      0        2 
  24  chr24_8113494     AKia    A    G        0      0        2 
  24  chr24_8113494     AOna    A    G        0      0        2 
  24  chr24_8113494     ASom    A    G        0      0        2 
  24  chr24_8113494     HCab    A    G        0      0        2 
  24  chr24_8113494     HPrz    A    G        0      0        2 
  24  chr24_8113494     ZBoe    A    G        0      0        2 
  24  chr24_8113494     ZGre    A    G        1      2        2 
  24  chr24_8113494     ZHar    A    G        0      0        2 
  24  chr24_8113494   Sample    A    G        0      0        2 
  24  chr24_8114208     AAsi    G    A        0      0        2 
  24  chr24_8114208     AKia    G    A        0      0        2 
  24  chr24_8114208     AOna    G    A        0      0        2 
  24  chr24_8114208     ASom    G    A        0      0        2 
  24  chr24_8114208     HCab    G    A        0      0        2 
  24  chr24_8114208     HPrz    G    A        0      0        2 
  24  chr24_8114208     ZBoe    G    A        0      0        2 
  24  chr24_8114208     ZGre    G    A        1      2        2 
  24  chr24_8114208     ZHar    G    A        0      0        2 
  24  chr24_8114208   Sample    G    A        0      0        2 
  24  chr24_8127430     AAsi    A    G        0      0        2 
  24  chr24_8127430     AKia    A    G        0      0        2 
  24  chr24_8127430     AOna    A    G        0      0        2 
  24  chr24_8127430     ASom    A    G        0      0        2 
  24  chr24_8127430     HCab    A    G        0      0        2 
  24  chr24_8127430     HPrz    A    G        0      0        2 
  24  chr24_8127430     ZBoe    A    G        0      0        2 
  24  chr24_8127430     ZGre    A    G        0      0        2 
  24  chr24_8127430     ZHar    A    G        1      2        2 
  24  chr24_8127430   Sample    A    G        0      0        2 
  24  chr24_8133914     AAsi    G    T      0.5      1        2 
  24  chr24_8133914     AKia    G    T        0      0        2 
  24  chr24_8133914     AOna    G    T        0      0        2 
  24  chr24_8133914     ASom    G    T        0      0        2 
  24  chr24_8133914     HCab    G    T        0      0        2 
  24  chr24_8133914     HPrz    G    T        0      0        2 
  24  chr24_8133914     ZBoe    G    T        0      0        2 
  24  chr24_8133914     ZGre    G    T        0      0        2 
  24  chr24_8133914     ZHar    G    T        0      0        2 
  24  chr24_8133914   Sample    G    T        1      2        2 
  24  chr24_8147838     AAsi    T    C        0      0        2 
  24  chr24_8147838     AKia    T    C        0      0        2 
  24  chr24_8147838     AOna    T    C        0      0        2 
  24  chr24_8147838     ASom    T    C        0      0        2 
  24  chr24_8147838     HCab    T    C        1      2        2 
  24  chr24_8147838     HPrz    T    C        1      2        2 
  24  chr24_8147838     ZBoe    T    C        0      0        2 
  24  chr24_8147838     ZGre    T    C        0      0        2 
  24  chr24_8147838     ZHar    T    C        0      0        2 
  24  chr24_8147838   Sample    T    C        0      0        2 
  24  chr24_8147839     AAsi    A    G        0      0        2 
  24  chr24_8147839     AKia    A    G        1      2        2 
  24  chr24_8147839     AOna    A    G        0      0        2 
  24  chr24_8147839     ASom    A    G        0      0        2 
  24  chr24_8147839     HCab    A    G        0      0        2 
  24  chr24_8147839     HPrz    A    G        0      0        2 
  24  chr24_8147839     ZBoe    A    G        0      0        2 
  24  chr24_8147839     ZGre    A    G        0      0        2 
  24  chr24_8147839     ZHar    A    G        0      0        2 
  24  chr24_8147839   Sample    A    G        0      0        2 
  24  chr24_8152819     AAsi    A    G        0      0        2 
  24  chr24_8152819     AKia    A    G        0      0        2 
  24  chr24_8152819     AOna    A    G        0      0        2 
  24  chr24_8152819     ASom    A    G        0      0        2 
  24  chr24_8152819     HCab    A    G        0      0        2 
  24  chr24_8152819     HPrz    A    G        0      0        2 
  24  chr24_8152819     ZBoe    A    G        0      0        2 
  24  chr24_8152819     ZGre    A    G        0      0        2 
  24  chr24_8152819     ZHar    A    G        1      2        2 
  24  chr24_8152819   Sample    A    G        0      0        2 
  24  chr24_8154019     AAsi    G    T        0      0        2 
  24  chr24_8154019     AKia    G    T        0      0        2 
  24  chr24_8154019     AOna    G    T        0      0        2 
  24  chr24_8154019     ASom    G    T        0      0        2 
  24  chr24_8154019     HCab    G    T        0      0        2 
  24  chr24_8154019     HPrz    G    T      0.5      1        2 
  24  chr24_8154019     ZBoe    G    T        0      0        2 
  24  chr24_8154019     ZGre    G    T        0      0        2 
  24  chr24_8154019     ZHar    G    T        0      0        2 
  24  chr24_8154019   Sample    G    T        0      0        2 
  24  chr24_8156358     AAsi    G    A        0      0        2 
  24  chr24_8156358     AKia    G    A        0      0        2 
  24  chr24_8156358     AOna    G    A        0      0        2 
  24  chr24_8156358     ASom    G    A        0      0        2 
  24  chr24_8156358     HCab    G    A        0      0        2 
  24  chr24_8156358     HPrz    G    A        0      0        2 
  24  chr24_8156358     ZBoe    G    A      0.5      1        2 
  24  chr24_8156358     ZGre    G    A        0      0        2 
  24  chr24_8156358     ZHar    G    A        0      0        2 
  24  chr24_8156358   Sample    G    A        0      0        2 
  24  chr24_8171202     AAsi    G    A        0      0        2 
  24  chr24_8171202     AKia    G    A        0      0        2 
  24  chr24_8171202     AOna    G    A        0      0        2 
  24  chr24_8171202     ASom    G    A        1      2        2 
  24  chr24_8171202     HCab    G    A        0      0        2 
  24  chr24_8171202     HPrz    G    A        0      0        2 
  24  chr24_8171202     ZBoe    G    A        0      0        2 
  24  chr24_8171202     ZGre    G    A        0      0        2 
  24  chr24_8171202     ZHar    G    A        0      0        2 
  24  chr24_8171202   Sample    G    A        0      0        2 
  24  chr24_8171591     AAsi    G    A        0      0        2 
  24  chr24_8171591     AKia    G    A      0.5      1        2 
  24  chr24_8171591     AOna    G    A        0      0        2 
  24  chr24_8171591     ASom    G    A        0      0        2 
  24  chr24_8171591     HCab    G    A        0      0        2 
  24  chr24_8171591     HPrz    G    A        0      0        2 
  24  chr24_8171591     ZBoe    G    A        0      0        2 
  24  chr24_8171591     ZGre    G    A        0      0        2 
  24  chr24_8171591     ZHar    G    A        0      0        2 
  24  chr24_8171591   Sample    G    A        0      0        2 
  24  chr24_8188278     AAsi    G    A        0      0        2 
  24  chr24_8188278     AKia    G    A        0      0        2 
  24  chr24_8188278     AOna    G    A        0      0        2 
  24  chr24_8188278     ASom    G    A        0      0        2 
  24  chr24_8188278     HCab    G    A        1      2        2 
  24  chr24_8188278     HPrz    G    A        1      2        2 
  24  chr24_8188278     ZBoe    G    A        0      0        2 
  24  chr24_8188278     ZGre    G    A        0      0        2 
  24  chr24_8188278     ZHar    G    A        0      0        2 
  24  chr24_8188278   Sample    G    A        0      0        2 
  24  chr24_8194067     AAsi    C    G        0      0        2 
  24  chr24_8194067     AKia    C    G        0      0        2 
  24  chr24_8194067     AOna    C    G        0      0        2 
  24  chr24_8194067     ASom    C    G        0      0        2 
  24  chr24_8194067     HCab    C    G        0      0        2 
  24  chr24_8194067     HPrz    C    G        0      0        2 
  24  chr24_8194067     ZBoe    C    G        0      0        2 
  24  chr24_8194067     ZGre    C    G        0      0        2 
  24  chr24_8194067     ZHar    C    G      0.5      1        2 
  24  chr24_8194067   Sample    C    G        0      0        2 
  24  chr24_8195496     AAsi    C    G        0      0        2 
  24  chr24_8195496     AKia    C    G        0      0        2 
  24  chr24_8195496     AOna    C    G        0      0        2 
  24  chr24_8195496     ASom    C    G        0      0        2 
  24  chr24_8195496     HCab    C    G        0      0        2 
  24  chr24_8195496     HPrz    C    G        0      0        2 
  24  chr24_8195496     ZBoe    C    G        1      2        2 
  24  chr24_8195496     ZGre    C    G        1      2        2 
  24  chr24_8195496     ZHar    C    G        1      2        2 
  24  chr24_8195496   Sample    C    G        0      0        2 
  24  chr24_8195586     AAsi    T    C        0      0        2 
  24  chr24_8195586     AKia    T    C        0      0        2 
  24  chr24_8195586     AOna    T    C        0      0        2 
  24  chr24_8195586     ASom    T    C        0      0        2 
  24  chr24_8195586     HCab    T    C        0      0        2 
  24  chr24_8195586     HPrz    T    C        0      0        2 
  24  chr24_8195586     ZBoe    T    C      0.5      1        2 
  24  chr24_8195586     ZGre    T    C        0      0        2 
  24  chr24_8195586     ZHar    T    C        0      0        2 
  24  chr24_8195586   Sample    T    C        0      0        2 
  24  chr24_8201402     AAsi    A    G        0      0        2 
  24  chr24_8201402     AKia    A    G        0      0        2 
  24  chr24_8201402     AOna    A    G      0.5      1        2 
  24  chr24_8201402     ASom    A    G        0      0        2 
  24  chr24_8201402     HCab    A    G        0      0        2 
  24  chr24_8201402     HPrz    A    G        0      0        2 
  24  chr24_8201402     ZBoe    A    G        0      0        2 
  24  chr24_8201402     ZGre    A    G        0      0        2 
  24  chr24_8201402     ZHar    A    G        0      0        2 
  24  chr24_8201402   Sample    A    G        0      0        2 
  24  chr24_8208077     AAsi    G    C        0      0        2 
  24  chr24_8208077     AKia    G    C        0      0        2 
  24  chr24_8208077     AOna    G    C      0.5      1        2 
  24  chr24_8208077     ASom    G    C        0      0        2 
  24  chr24_8208077     HCab    G    C        0      0        2 
  24  chr24_8208077     HPrz    G    C        0      0        2 
  24  chr24_8208077     ZBoe    G    C        0      0        2 
  24  chr24_8208077     ZGre    G    C        0      0        2 
  24  chr24_8208077     ZHar    G    C        0      0        2 
  24  chr24_8208077   Sample    G    C        0      0        2 
  24  chr24_8208306     AAsi    A    G        0      0        2 
  24  chr24_8208306     AKia    A    G        0      0        2 
  24  chr24_8208306     AOna    A    G        0      0        2 
  24  chr24_8208306     ASom    A    G        0      0        2 
  24  chr24_8208306     HCab    A    G        1      2        2 
  24  chr24_8208306     HPrz    A    G        1      2        2 
  24  chr24_8208306     ZBoe    A    G        0      0        2 
  24  chr24_8208306     ZGre    A    G        0      0        2 
  24  chr24_8208306     ZHar    A    G        0      0        2 
  24  chr24_8208306   Sample    A    G        0      0        2 
  24  chr24_8211023     AAsi    C    T        0      0        2 
  24  chr24_8211023     AKia    C    T        0      0        2 
  24  chr24_8211023     AOna    C    T        0      0        2 
  24  chr24_8211023     ASom    C    T        0      0        2 
  24  chr24_8211023     HCab    C    T        1      2        2 
  24  chr24_8211023     HPrz    C    T        1      2        2 
  24  chr24_8211023     ZBoe    C    T        0      0        2 
  24  chr24_8211023     ZGre    C    T        0      0        2 
  24  chr24_8211023     ZHar    C    T        0      0        2 
  24  chr24_8211023   Sample    C    T        0      0        2 
  24  chr24_8215694     AAsi    T    C        0      0        2 
  24  chr24_8215694     AKia    T    C        0      0        2 
  24  chr24_8215694     AOna    T    C        0      0        2 
  24  chr24_8215694     ASom    T    C        0      0        2 
  24  chr24_8215694     HCab    T    C        0      0        2 
  24  chr24_8215694     HPrz    T    C        0      0        2 
  24  chr24_8215694     ZBoe    T    C        0      0        2 
  24  chr24_8215694     ZGre    T    C        0      0        2 
  24  chr24_8215694     ZHar    T    C      0.5      1        2 
  24  chr24_8215694   Sample    T    C        0      0        2 
  24  chr24_8236167     AAsi    G    T        1      2        2 
  24  chr24_8236167     AKia    G    T        0      0        2 
  24  chr24_8236167     AOna    G    T        0      0        2 
  24  chr24_8236167     ASom    G    T        0      0        2 
  24  chr24_8236167     HCab    G    T        0      0        2 
  24  chr24_8236167     HPrz    G    T        0      0        2 
  24  chr24_8236167     ZBoe    G    T        0      0        2 
  24  chr24_8236167     ZGre    G    T        0      0        2 
  24  chr24_8236167     ZHar    G    T        0      0        2 
  24  chr24_8236167   Sample    G    T        1      2        2 
  24  chr24_8246619     AAsi    C    T        1      2        2 
  24  chr24_8246619     AKia    C    T        0      0        2 
  24  chr24_8246619     AOna    C    T        0      0        2 
  24  chr24_8246619     ASom    C    T        0      0        2 
  24  chr24_8246619     HCab    C    T        0      0        2 
  24  chr24_8246619     HPrz    C    T        0      0        2 
  24  chr24_8246619     ZBoe    C    T        0      0        2 
  24  chr24_8246619     ZGre    C    T        0      0        2 
  24  chr24_8246619     ZHar    C    T        0      0        2 
  24  chr24_8246619   Sample    C    T        1      2        2 
  24  chr24_8250940     AAsi    T    C        0      0        2 
  24  chr24_8250940     AKia    T    C        0      0        2 
  24  chr24_8250940     AOna    T    C        0      0        2 
  24  chr24_8250940     ASom    T    C        0      0        2 
  24  chr24_8250940     HCab    T    C        0      0        2 
  24  chr24_8250940     HPrz    T    C        0      0        2 
  24  chr24_8250940     ZBoe    T    C        0      0        2 
  24  chr24_8250940     ZGre    T    C        0      0        2 
  24  chr24_8250940     ZHar    T    C      0.5      1        2 
  24  chr24_8250940   Sample    T    C        0      0        2 
  24  chr24_8259660     AAsi    G    C        1      2        2 
  24  chr24_8259660     AKia    G    C        0      0        2 
  24  chr24_8259660     AOna    G    C        0      0        2 
  24  chr24_8259660     ASom    G    C        0      0        2 
  24  chr24_8259660     HCab    G    C        0      0        2 
  24  chr24_8259660     HPrz    G    C        0      0        2 
  24  chr24_8259660     ZBoe    G    C        0      0        2 
  24  chr24_8259660     ZGre    G    C        0      0        2 
  24  chr24_8259660     ZHar    G    C        0      0        2 
  24  chr24_8259660   Sample    G    C        1      2        2 
  24  chr24_8260908     AAsi    A    G        0      0        2 
  24  chr24_8260908     AKia    A    G        0      0        2 
  24  chr24_8260908     AOna    A    G      0.5      1        2 
  24  chr24_8260908     ASom    A    G        0      0        2 
  24  chr24_8260908     HCab    A    G        0      0        2 
  24  chr24_8260908     HPrz    A    G        0      0        2 
  24  chr24_8260908     ZBoe    A    G        0      0        2 
  24  chr24_8260908     ZGre    A    G        0      0        2 
  24  chr24_8260908     ZHar    A    G        0      0        2 
  24  chr24_8260908   Sample    A    G        0      0        2 
  24  chr24_8265581     AAsi    G    A      0.5      1        2 
  24  chr24_8265581     AKia    G    A        0      0        2 
  24  chr24_8265581     AOna    G    A        0      0        2 
  24  chr24_8265581     ASom    G    A        0      0        2 
  24  chr24_8265581     HCab    G    A        0      0        2 
  24  chr24_8265581     HPrz    G    A        0      0        2 
  24  chr24_8265581     ZBoe    G    A        0      0        2 
  24  chr24_8265581     ZGre    G    A        0      0        2 
  24  chr24_8265581     ZHar    G    A        0      0        2 
  24  chr24_8265581   Sample    G    A        1      2        2 
  24  chr24_8281687     AAsi    G    A        0      0        2 
  24  chr24_8281687     AKia    G    A        0      0        2 
  24  chr24_8281687     AOna    G    A        0      0        2 
  24  chr24_8281687     ASom    G    A        0      0        2 
  24  chr24_8281687     HCab    G    A        0      0        2 
  24  chr24_8281687     HPrz    G    A        0      0        2 
  24  chr24_8281687     ZBoe    G    A        0      0        2 
  24  chr24_8281687     ZGre    G    A        0      0        2 
  24  chr24_8281687     ZHar    G    A        1      2        2 
  24  chr24_8281687   Sample    G    A        0      0        2 
  24  chr24_8297891     AAsi    C    G        0      0        2 
  24  chr24_8297891     AKia    C    G        0      0        2 
  24  chr24_8297891     AOna    C    G        0      0        2 
  24  chr24_8297891     ASom    C    G        0      0        2 
  24  chr24_8297891     HCab    C    G        0      0        2 
  24  chr24_8297891     HPrz    C    G        0      0        2 
  24  chr24_8297891     ZBoe    C    G        0      0        2 
  24  chr24_8297891     ZGre    C    G      0.5      1        2 
  24  chr24_8297891     ZHar    C    G        0      0        2 
  24  chr24_8297891   Sample    C    G        0      0        2 
  24  chr24_8307368     AAsi    A    G        0      0        2 
  24  chr24_8307368     AKia    A    G        0      0        2 
  24  chr24_8307368     AOna    A    G        0      0        2 
  24  chr24_8307368     ASom    A    G        0      0        2 
  24  chr24_8307368     HCab    A    G        1      2        2 
  24  chr24_8307368     HPrz    A    G        1      2        2 
  24  chr24_8307368     ZBoe    A    G        0      0        2 
  24  chr24_8307368     ZGre    A    G        0      0        2 
  24  chr24_8307368     ZHar    A    G        0      0        2 
  24  chr24_8307368   Sample    A    G        0      0        2 
  24  chr24_8311850     AAsi    T    C        0      0        2 
  24  chr24_8311850     AKia    T    C        0      0        2 
  24  chr24_8311850     AOna    T    C        0      0        2 
  24  chr24_8311850     ASom    T    C        0      0        2 
  24  chr24_8311850     HCab    T    C        1      2        2 
  24  chr24_8311850     HPrz    T    C        1      2        2 
  24  chr24_8311850     ZBoe    T    C        0      0        2 
  24  chr24_8311850     ZGre    T    C        0      0        2 
  24  chr24_8311850     ZHar    T    C        0      0        2 
  24  chr24_8311850   Sample    T    C        0      0        2 
  24  chr24_8325176     AAsi    A    G        0      0        2 
  24  chr24_8325176     AKia    A    G        0      0        2 
  24  chr24_8325176     AOna    A    G        0      0        2 
  24  chr24_8325176     ASom    A    G        0      0        2 
  24  chr24_8325176     HCab    A    G        0      0        2 
  24  chr24_8325176     HPrz    A    G        0      0        2 
  24  chr24_8325176     ZBoe    A    G        1      2        2 
  24  chr24_8325176     ZGre    A    G        1      2        2 
  24  chr24_8325176     ZHar    A    G        0      0        2 
  24  chr24_8325176   Sample    A    G        0      0        2 
  24  chr24_8332769     AAsi    G    A        1      2        2 
  24  chr24_8332769     AKia    G    A        0      0        2 
  24  chr24_8332769     AOna    G    A        0      0        2 
  24  chr24_8332769     ASom    G    A        1      2        2 
  24  chr24_8332769     HCab    G    A        0      0        2 
  24  chr24_8332769     HPrz    G    A        0      0        2 
  24  chr24_8332769     ZBoe    G    A        0      0        2 
  24  chr24_8332769     ZGre    G    A        0      0        2 
  24  chr24_8332769     ZHar    G    A        0      0        2 
  24  chr24_8332769   Sample    G    A        1      2        2 
  24  chr24_8333065     AAsi    A    T        0      0        2 
  24  chr24_8333065     AKia    A    T        1      2        2 
  24  chr24_8333065     AOna    A    T        0      0        2 
  24  chr24_8333065     ASom    A    T        0      0        2 
  24  chr24_8333065     HCab    A    T        0      0        2 
  24  chr24_8333065     HPrz    A    T        0      0        2 
  24  chr24_8333065     ZBoe    A    T        0      0        2 
  24  chr24_8333065     ZGre    A    T        0      0        2 
  24  chr24_8333065     ZHar    A    T        0      0        2 
  24  chr24_8333065   Sample    A    T        0      0        2 
  24  chr24_8333202     AAsi    C    T        0      0        2 
  24  chr24_8333202     AKia    C    T        0      0        2 
  24  chr24_8333202     AOna    C    T        0      0        2 
  24  chr24_8333202     ASom    C    T        0      0        2 
  24  chr24_8333202     HCab    C    T        0      0        2 
  24  chr24_8333202     HPrz    C    T        0      0        2 
  24  chr24_8333202     ZBoe    C    T        0      0        2 
  24  chr24_8333202     ZGre    C    T      0.5      1        2 
  24  chr24_8333202     ZHar    C    T        0      0        2 
  24  chr24_8333202   Sample    C    T        0      0        2 
  24  chr24_8350706     AAsi    C    A        1      2        2 
  24  chr24_8350706     AKia    C    A        0      0        2 
  24  chr24_8350706     AOna    C    A        0      0        2 
  24  chr24_8350706     ASom    C    A        1      2        2 
  24  chr24_8350706     HCab    C    A        0      0        2 
  24  chr24_8350706     HPrz    C    A        0      0        2 
  24  chr24_8350706     ZBoe    C    A        0      0        2 
  24  chr24_8350706     ZGre    C    A        0      0        2 
  24  chr24_8350706     ZHar    C    A        0      0        2 
  24  chr24_8350706   Sample    C    A        1      2        2 
  24  chr24_8352711     AAsi    G    A        0      0        2 
  24  chr24_8352711     AKia    G    A        0      0        2 
  24  chr24_8352711     AOna    G    A        0      0        2 
  24  chr24_8352711     ASom    G    A        1      2        2 
  24  chr24_8352711     HCab    G    A        0      0        2 
  24  chr24_8352711     HPrz    G    A        0      0        2 
  24  chr24_8352711     ZBoe    G    A        0      0        2 
  24  chr24_8352711     ZGre    G    A        0      0        2 
  24  chr24_8352711     ZHar    G    A        0      0        2 
  24  chr24_8352711   Sample    G    A        0      0        2 
  24  chr24_8372049     AAsi    A    G        0      0        2 
  24  chr24_8372049     AKia    A    G        0      0        2 
  24  chr24_8372049     AOna    A    G        0      0        2 
  24  chr24_8372049     ASom    A    G        0      0        2 
  24  chr24_8372049     HCab    A    G        1      2        2 
  24  chr24_8372049     HPrz    A    G        1      2        2 
  24  chr24_8372049     ZBoe    A    G        0      0        2 
  24  chr24_8372049     ZGre    A    G        0      0        2 
  24  chr24_8372049     ZHar    A    G        0      0        2 
  24  chr24_8372049   Sample    A    G        0      0        2 
  24  chr24_8372513     AAsi    A    C        0      0        2 
  24  chr24_8372513     AKia    A    C        0      0        2 
  24  chr24_8372513     AOna    A    C        0      0        2 
  24  chr24_8372513     ASom    A    C        0      0        2 
  24  chr24_8372513     HCab    A    C        0      0        2 
  24  chr24_8372513     HPrz    A    C        0      0        2 
  24  chr24_8372513     ZBoe    A    C        0      0        2 
  24  chr24_8372513     ZGre    A    C        1      2        2 
  24  chr24_8372513     ZHar    A    C        0      0        2 
  24  chr24_8372513   Sample    A    C        0      0        2 
  24  chr24_8374590     AAsi    T    C        0      0        2 
  24  chr24_8374590     AKia    T    C        1      2        2 
  24  chr24_8374590     AOna    T    C      0.5      1        2 
  24  chr24_8374590     ASom    T    C        0      0        2 
  24  chr24_8374590     HCab    T    C        0      0        2 
  24  chr24_8374590     HPrz    T    C        0      0        2 
  24  chr24_8374590     ZBoe    T    C        0      0        2 
  24  chr24_8374590     ZGre    T    C        0      0        2 
  24  chr24_8374590     ZHar    T    C        0      0        2 
  24  chr24_8374590   Sample    T    C        0      0        2 
  24  chr24_8381923     AAsi    A    G        0      0        2 
  24  chr24_8381923     AKia    A    G        0      0        2 
  24  chr24_8381923     AOna    A    G        0      0        2 
  24  chr24_8381923     ASom    A    G        0      0        2 
  24  chr24_8381923     HCab    A    G        0      0        2 
  24  chr24_8381923     HPrz    A    G        0      0        2 
  24  chr24_8381923     ZBoe    A    G        0      0        2 
  24  chr24_8381923     ZGre    A    G      0.5      1        2 
  24  chr24_8381923     ZHar    A    G        0      0        2 
  24  chr24_8381923   Sample    A    G        0      0        2 
  24  chr24_8394476     AAsi    C    G        0      0        2 
  24  chr24_8394476     AKia    C    G        0      0        2 
  24  chr24_8394476     AOna    C    G        0      0        2 
  24  chr24_8394476     ASom    C    G        0      0        2 
  24  chr24_8394476     HCab    C    G        1      2        2 
  24  chr24_8394476     HPrz    C    G        1      2        2 
  24  chr24_8394476     ZBoe    C    G        0      0        2 
  24  chr24_8394476     ZGre    C    G        0      0        2 
  24  chr24_8394476     ZHar    C    G        0      0        2 
  24  chr24_8394476   Sample    C    G        0      0        2 
  24  chr24_8395790     AAsi    T    C        0      0        2 
  24  chr24_8395790     AKia    T    C        0      0        2 
  24  chr24_8395790     AOna    T    C        0      0        2 
  24  chr24_8395790     ASom    T    C        0      0        2 
  24  chr24_8395790     HCab    T    C        0      0        2 
  24  chr24_8395790     HPrz    T    C      0.5      1        2 
  24  chr24_8395790     ZBoe    T    C        0      0        2 
  24  chr24_8395790     ZGre    T    C        0      0        2 
  24  chr24_8395790     ZHar    T    C        0      0        2 
  24  chr24_8395790   Sample    T    C        0      0        2 
  24  chr24_8403892     AAsi    G    C        0      0        2 
  24  chr24_8403892     AKia    G    C        0      0        2 
  24  chr24_8403892     AOna    G    C        0      0        2 
  24  chr24_8403892     ASom    G    C        0      0        2 
  24  chr24_8403892     HCab    G    C        1      2        2 
  24  chr24_8403892     HPrz    G    C        1      2        2 
  24  chr24_8403892     ZBoe    G    C        0      0        2 
  24  chr24_8403892     ZGre    G    C        0      0        2 
  24  chr24_8403892     ZHar    G    C        0      0        2 
  24  chr24_8403892   Sample    G    C        0      0        2 
  24  chr24_8411091     AAsi    G    C        0      0        2 
  24  chr24_8411091     AKia    G    C        0      0        2 
  24  chr24_8411091     AOna    G    C        0      0        2 
  24  chr24_8411091     ASom    G    C        0      0        2 
  24  chr24_8411091     HCab    G    C        1      2        2 
  24  chr24_8411091     HPrz    G    C        1      2        2 
  24  chr24_8411091     ZBoe    G    C        0      0        2 
  24  chr24_8411091     ZGre    G    C        0      0        2 
  24  chr24_8411091     ZHar    G    C        0      0        2 
  24  chr24_8411091   Sample    G    C        0      0        2 
  24  chr24_8419174     AAsi    C    T        0      0        2 
  24  chr24_8419174     AKia    C    T        0      0        2 
  24  chr24_8419174     AOna    C    T        0      0        2 
  24  chr24_8419174     ASom    C    T        0      0        2 
  24  chr24_8419174     HCab    C    T        1      2        2 
  24  chr24_8419174     HPrz    C    T        1      2        2 
  24  chr24_8419174     ZBoe    C    T        0      0        2 
  24  chr24_8419174     ZGre    C    T        0      0        2 
  24  chr24_8419174     ZHar    C    T        0      0        2 
  24  chr24_8419174   Sample    C    T        0      0        2 
  24  chr24_8419702     AAsi    T    A        0      0        2 
  24  chr24_8419702     AKia    T    A        0      0        2 
  24  chr24_8419702     AOna    T    A        0      0        2 
  24  chr24_8419702     ASom    T    A        0      0        2 
  24  chr24_8419702     HCab    T    A        1      2        2 
  24  chr24_8419702     HPrz    T    A        1      2        2 
  24  chr24_8419702     ZBoe    T    A        0      0        2 
  24  chr24_8419702     ZGre    T    A        0      0        2 
  24  chr24_8419702     ZHar    T    A        0      0        2 
  24  chr24_8419702   Sample    T    A        0      0        2 
  24  chr24_8422194     AAsi    G    T        0      0        2 
  24  chr24_8422194     AKia    G    T      0.5      1        2 
  24  chr24_8422194     AOna    G    T        0      0        2 
  24  chr24_8422194     ASom    G    T        0      0        2 
  24  chr24_8422194     HCab    G    T        0      0        2 
  24  chr24_8422194     HPrz    G    T        0      0        2 
  24  chr24_8422194     ZBoe    G    T        0      0        2 
  24  chr24_8422194     ZGre    G    T        0      0        2 
  24  chr24_8422194     ZHar    G    T        0      0        2 
  24  chr24_8422194   Sample    G    T        0      0        2 
  24  chr24_8423023     AAsi    A    G        0      0        2 
  24  chr24_8423023     AKia    A    G        0      0        2 
  24  chr24_8423023     AOna    A    G        0      0        2 
  24  chr24_8423023     ASom    A    G        0      0        2 
  24  chr24_8423023     HCab    A    G        0      0        2 
  24  chr24_8423023     HPrz    A    G        0      0        2 
  24  chr24_8423023     ZBoe    A    G        0      0        2 
  24  chr24_8423023     ZGre    A    G      0.5      1        2 
  24  chr24_8423023     ZHar    A    G        0      0        2 
  24  chr24_8423023   Sample    A    G        0      0        2 
  24  chr24_8428414     AAsi    A    G        0      0        2 
  24  chr24_8428414     AKia    A    G        0      0        2 
  24  chr24_8428414     AOna    A    G        0      0        2 
  24  chr24_8428414     ASom    A    G        0      0        2 
  24  chr24_8428414     HCab    A    G        0      0        2 
  24  chr24_8428414     HPrz    A    G        0      0        2 
  24  chr24_8428414     ZBoe    A    G      0.5      1        2 
  24  chr24_8428414     ZGre    A    G        0      0        2 
  24  chr24_8428414     ZHar    A    G        0      0        2 
  24  chr24_8428414   Sample    A    G        0      0        2 
  24  chr24_8430816     AAsi    G    C        0      0        2 
  24  chr24_8430816     AKia    G    C        0      0        2 
  24  chr24_8430816     AOna    G    C        0      0        2 
  24  chr24_8430816     ASom    G    C        0      0        2 
  24  chr24_8430816     HCab    G    C        1      2        2 
  24  chr24_8430816     HPrz    G    C        1      2        2 
  24  chr24_8430816     ZBoe    G    C        0      0        2 
  24  chr24_8430816     ZGre    G    C        0      0        2 
  24  chr24_8430816     ZHar    G    C        0      0        2 
  24  chr24_8430816   Sample    G    C        0      0        2 
  24  chr24_8432625     AAsi    G    T        0      0        2 
  24  chr24_8432625     AKia    G    T        1      2        2 
  24  chr24_8432625     AOna    G    T        1      2        2 
  24  chr24_8432625     ASom    G    T        0      0        2 
  24  chr24_8432625     HCab    G    T        0      0        2 
  24  chr24_8432625     HPrz    G    T        0      0        2 
  24  chr24_8432625     ZBoe    G    T        0      0        2 
  24  chr24_8432625     ZGre    G    T        0      0        2 
  24  chr24_8432625     ZHar    G    T        0      0        2 
  24  chr24_8432625   Sample    G    T        0      0        2 
  24  chr24_8441126     AAsi    G    C        0      0        2 
  24  chr24_8441126     AKia    G    C        0      0        2 
  24  chr24_8441126     AOna    G    C        0      0        2 
  24  chr24_8441126     ASom    G    C        0      0        2 
  24  chr24_8441126     HCab    G    C        0      0        2 
  24  chr24_8441126     HPrz    G    C      0.5      1        2 
  24  chr24_8441126     ZBoe    G    C        0      0        2 
  24  chr24_8441126     ZGre    G    C        0      0        2 
  24  chr24_8441126     ZHar    G    C        0      0        2 
  24  chr24_8441126   Sample    G    C        0      0        2 
  24  chr24_8441133     AAsi    T    A        0      0        2 
  24  chr24_8441133     AKia    T    A        0      0        2 
  24  chr24_8441133     AOna    T    A        0      0        2 
  24  chr24_8441133     ASom    T    A        0      0        2 
  24  chr24_8441133     HCab    T    A        0      0        2 
  24  chr24_8441133     HPrz    T    A        0      0        2 
  24  chr24_8441133     ZBoe    T    A        0      0        2 
  24  chr24_8441133     ZGre    T    A        1      2        2 
  24  chr24_8441133     ZHar    T    A        0      0        2 
  24  chr24_8441133   Sample    T    A        0      0        2 
  24  chr24_8443403     AAsi    C    T        0      0        2 
  24  chr24_8443403     AKia    C    T        0      0        2 
  24  chr24_8443403     AOna    C    T        0      0        2 
  24  chr24_8443403     ASom    C    T        0      0        2 
  24  chr24_8443403     HCab    C    T        0      0        2 
  24  chr24_8443403     HPrz    C    T        0      0        2 
  24  chr24_8443403     ZBoe    C    T        0      0        2 
  24  chr24_8443403     ZGre    C    T        0      0        2 
  24  chr24_8443403     ZHar    C    T        1      2        2 
  24  chr24_8443403   Sample    C    T        0      0        2 
  24  chr24_8444552     AAsi    G    A        0      0        2 
  24  chr24_8444552     AKia    G    A        0      0        2 
  24  chr24_8444552     AOna    G    A        0      0        2 
  24  chr24_8444552     ASom    G    A        0      0        2 
  24  chr24_8444552     HCab    G    A        0      0        2 
  24  chr24_8444552     HPrz    G    A        0      0        2 
  24  chr24_8444552     ZBoe    G    A        1      2        2 
  24  chr24_8444552     ZGre    G    A        0      0        2 
  24  chr24_8444552     ZHar    G    A        0      0        2 
  24  chr24_8444552   Sample    G    A        0      0        2 
  24  chr24_8445870     AAsi    T    C        0      0        2 
  24  chr24_8445870     AKia    T    C        0      0        2 
  24  chr24_8445870     AOna    T    C      0.5      1        2 
  24  chr24_8445870     ASom    T    C        0      0        2 
  24  chr24_8445870     HCab    T    C        0      0        2 
  24  chr24_8445870     HPrz    T    C        0      0        2 
  24  chr24_8445870     ZBoe    T    C        0      0        2 
  24  chr24_8445870     ZGre    T    C        0      0        2 
  24  chr24_8445870     ZHar    T    C        0      0        2 
  24  chr24_8445870   Sample    T    C        0      0        2 
  24  chr24_8450656     AAsi    A    G        1      2        2 
  24  chr24_8450656     AKia    A    G        0      0        2 
  24  chr24_8450656     AOna    A    G        0      0        2 
  24  chr24_8450656     ASom    A    G        1      2        2 
  24  chr24_8450656     HCab    A    G        0      0        2 
  24  chr24_8450656     HPrz    A    G        0      0        2 
  24  chr24_8450656     ZBoe    A    G        0      0        2 
  24  chr24_8450656     ZGre    A    G        0      0        2 
  24  chr24_8450656     ZHar    A    G        0      0        2 
  24  chr24_8450656   Sample    A    G        1      2        2 
  24  chr24_8451571     AAsi    G    A        0      0        2 
  24  chr24_8451571     AKia    G    A        0      0        2 
  24  chr24_8451571     AOna    G    A        0      0        2 
  24  chr24_8451571     ASom    G    A        0      0        2 
  24  chr24_8451571     HCab    G    A        0      0        2 
  24  chr24_8451571     HPrz    G    A        0      0        2 
  24  chr24_8451571     ZBoe    G    A        0      0        2 
  24  chr24_8451571     ZGre    G    A        1      2        2 
  24  chr24_8451571     ZHar    G    A        0      0        2 
  24  chr24_8451571   Sample    G    A        0      0        2 
  24  chr24_8461149     AAsi    G    T        0      0        2 
  24  chr24_8461149     AKia    G    T        1      2        2 
  24  chr24_8461149     AOna    G    T        0      0        2 
  24  chr24_8461149     ASom    G    T        0      0        2 
  24  chr24_8461149     HCab    G    T        0      0        2 
  24  chr24_8461149     HPrz    G    T        0      0        2 
  24  chr24_8461149     ZBoe    G    T        0      0        2 
  24  chr24_8461149     ZGre    G    T        0      0        2 
  24  chr24_8461149     ZHar    G    T        0      0        2 
  24  chr24_8461149   Sample    G    T        0      0        2 
  24  chr24_8473692     AAsi    A    G        0      0        2 
  24  chr24_8473692     AKia    A    G        0      0        2 
  24  chr24_8473692     AOna    A    G        0      0        2 
  24  chr24_8473692     ASom    A    G        0      0        2 
  24  chr24_8473692     HCab    A    G        0      0        2 
  24  chr24_8473692     HPrz    A    G        0      0        2 
  24  chr24_8473692     ZBoe    A    G        0      0        2 
  24  chr24_8473692     ZGre    A    G        0      0        2 
  24  chr24_8473692     ZHar    A    G        1      2        2 
  24  chr24_8473692   Sample    A    G        0      0        2 
  24  chr24_8485745     AAsi    G    A        0      0        2 
  24  chr24_8485745     AKia    G    A        0      0        2 
  24  chr24_8485745     AOna    G    A        0      0        2 
  24  chr24_8485745     ASom    G    A        0      0        2 
  24  chr24_8485745     HCab    G    A        0      0        2 
  24  chr24_8485745     HPrz    G    A        0      0        2 
  24  chr24_8485745     ZBoe    G    A        0      0        2 
  24  chr24_8485745     ZGre    G    A        1      2        2 
  24  chr24_8485745     ZHar    G    A        0      0        2 
  24  chr24_8485745   Sample    G    A        0      0        2 
  24  chr24_8486505     AAsi    A    G        0      0        2 
  24  chr24_8486505     AKia    A    G        1      2        2 
  24  chr24_8486505     AOna    A    G        0      0        2 
  24  chr24_8486505     ASom    A    G        0      0        2 
  24  chr24_8486505     HCab    A    G        0      0        2 
  24  chr24_8486505     HPrz    A    G        0      0        2 
  24  chr24_8486505     ZBoe    A    G      0.5      1        2 
  24  chr24_8486505     ZGre    A    G        0      0        2 
  24  chr24_8486505     ZHar    A    G        0      0        2 
  24  chr24_8486505   Sample    A    G        0      0        2 
  24  chr24_8498657     AAsi    G    A        0      0        2 
  24  chr24_8498657     AKia    G    A        0      0        2 
  24  chr24_8498657     AOna    G    A        0      0        2 
  24  chr24_8498657     ASom    G    A        0      0        2 
  24  chr24_8498657     HCab    G    A        0      0        2 
  24  chr24_8498657     HPrz    G    A        0      0        2 
  24  chr24_8498657     ZBoe    G    A      0.5      1        2 
  24  chr24_8498657     ZGre    G    A        0      0        2 
  24  chr24_8498657     ZHar    G    A        0      0        2 
  24  chr24_8498657   Sample    G    A        0      0        2 
  24  chr24_8502695     AAsi    T    C        0      0        2 
  24  chr24_8502695     AKia    T    C        0      0        2 
  24  chr24_8502695     AOna    T    C        0      0        2 
  24  chr24_8502695     ASom    T    C        0      0        2 
  24  chr24_8502695     HCab    T    C        0      0        2 
  24  chr24_8502695     HPrz    T    C        0      0        2 
  24  chr24_8502695     ZBoe    T    C        0      0        2 
  24  chr24_8502695     ZGre    T    C        0      0        2 
  24  chr24_8502695     ZHar    T    C      0.5      1        2 
  24  chr24_8502695   Sample    T    C        0      0        2 
  24  chr24_8502729     AAsi    A    G        0      0        2 
  24  chr24_8502729     AKia    A    G        0      0        2 
  24  chr24_8502729     AOna    A    G        0      0        2 
  24  chr24_8502729     ASom    A    G        0      0        2 
  24  chr24_8502729     HCab    A    G        0      0        2 
  24  chr24_8502729     HPrz    A    G        0      0        2 
  24  chr24_8502729     ZBoe    A    G        0      0        2 
  24  chr24_8502729     ZGre    A    G        0      0        2 
  24  chr24_8502729     ZHar    A    G      0.5      1        2 
  24  chr24_8502729   Sample    A    G        0      0        2 
  24  chr24_8504761     AAsi    G    C        0      0        2 
  24  chr24_8504761     AKia    G    C        0      0        2 
  24  chr24_8504761     AOna    G    C      0.5      1        2 
  24  chr24_8504761     ASom    G    C        0      0        2 
  24  chr24_8504761     HCab    G    C        0      0        2 
  24  chr24_8504761     HPrz    G    C        0      0        2 
  24  chr24_8504761     ZBoe    G    C        0      0        2 
  24  chr24_8504761     ZGre    G    C        0      0        2 
  24  chr24_8504761     ZHar    G    C        0      0        2 
  24  chr24_8504761   Sample    G    C        0      0        2 
  24  chr24_8506166     AAsi    T    C        0      0        2 
  24  chr24_8506166     AKia    T    C        0      0        2 
  24  chr24_8506166     AOna    T    C        0      0        2 
  24  chr24_8506166     ASom    T    C        0      0        2 
  24  chr24_8506166     HCab    T    C        0      0        2 
  24  chr24_8506166     HPrz    T    C        0      0        2 
  24  chr24_8506166     ZBoe    T    C        0      0        2 
  24  chr24_8506166     ZGre    T    C        1      2        2 
  24  chr24_8506166     ZHar    T    C        0      0        2 
  24  chr24_8506166   Sample    T    C        0      0        2 
  24  chr24_8516097     AAsi    T    C        0      0        2 
  24  chr24_8516097     AKia    T    C        0      0        2 
  24  chr24_8516097     AOna    T    C        0      0        2 
  24  chr24_8516097     ASom    T    C        0      0        2 
  24  chr24_8516097     HCab    T    C        0      0        2 
  24  chr24_8516097     HPrz    T    C        0      0        2 
  24  chr24_8516097     ZBoe    T    C        0      0        2 
  24  chr24_8516097     ZGre    T    C        1      2        2 
  24  chr24_8516097     ZHar    T    C        0      0        2 
  24  chr24_8516097   Sample    T    C        0      0        2 
  24  chr24_8520719     AAsi    A    G        0      0        2 
  24  chr24_8520719     AKia    A    G        0      0        2 
  24  chr24_8520719     AOna    A    G      0.5      1        2 
  24  chr24_8520719     ASom    A    G        0      0        2 
  24  chr24_8520719     HCab    A    G        0      0        2 
  24  chr24_8520719     HPrz    A    G        0      0        2 
  24  chr24_8520719     ZBoe    A    G        0      0        2 
  24  chr24_8520719     ZGre    A    G        0      0        2 
  24  chr24_8520719     ZHar    A    G        0      0        2 
  24  chr24_8520719   Sample    A    G        0      0        2 
  24  chr24_8520760     AAsi    C    A        0      0        2 
  24  chr24_8520760     AKia    C    A        0      0        2 
  24  chr24_8520760     AOna    C    A        0      0        2 
  24  chr24_8520760     ASom    C    A        0      0        2 
  24  chr24_8520760     HCab    C    A        0      0        2 
  24  chr24_8520760     HPrz    C    A        0      0        2 
  24  chr24_8520760     ZBoe    C    A      0.5      1        2 
  24  chr24_8520760     ZGre    C    A        0      0        2 
  24  chr24_8520760     ZHar    C    A        0      0        2 
  24  chr24_8520760   Sample    C    A        0      0        2 
  24  chr24_8523975     AAsi    A    G        0      0        2 
  24  chr24_8523975     AKia    A    G        0      0        2 
  24  chr24_8523975     AOna    A    G        0      0        2 
  24  chr24_8523975     ASom    A    G        0      0        2 
  24  chr24_8523975     HCab    A    G      0.5      1        2 
  24  chr24_8523975     HPrz    A    G      0.5      1        2 
  24  chr24_8523975     ZBoe    A    G        0      0        2 
  24  chr24_8523975     ZGre    A    G        0      0        2 
  24  chr24_8523975     ZHar    A    G        0      0        2 
  24  chr24_8523975   Sample    A    G        0      0        2 
  24  chr24_8526192     AAsi    A    G        0      0        2 
  24  chr24_8526192     AKia    A    G        0      0        2 
  24  chr24_8526192     AOna    A    G        1      2        2 
  24  chr24_8526192     ASom    A    G        0      0        2 
  24  chr24_8526192     HCab    A    G        0      0        2 
  24  chr24_8526192     HPrz    A    G        0      0        2 
  24  chr24_8526192     ZBoe    A    G        0      0        2 
  24  chr24_8526192     ZGre    A    G        0      0        2 
  24  chr24_8526192     ZHar    A    G        0      0        2 
  24  chr24_8526192   Sample    A    G        0      0        2 
  24  chr24_8531416     AAsi    C    T        0      0        2 
  24  chr24_8531416     AKia    C    T        0      0        2 
  24  chr24_8531416     AOna    C    T        0      0        2 
  24  chr24_8531416     ASom    C    T        0      0        2 
  24  chr24_8531416     HCab    C    T        0      0        2 
  24  chr24_8531416     HPrz    C    T        0      0        2 
  24  chr24_8531416     ZBoe    C    T        0      0        2 
  24  chr24_8531416     ZGre    C    T      0.5      1        2 
  24  chr24_8531416     ZHar    C    T        0      0        2 
  24  chr24_8531416   Sample    C    T        0      0        2 
  24  chr24_8531851     AAsi    C    T        0      0        2 
  24  chr24_8531851     AKia    C    T        0      0        2 
  24  chr24_8531851     AOna    C    T        1      2        2 
  24  chr24_8531851     ASom    C    T        0      0        2 
  24  chr24_8531851     HCab    C    T        0      0        2 
  24  chr24_8531851     HPrz    C    T        0      0        2 
  24  chr24_8531851     ZBoe    C    T        0      0        2 
  24  chr24_8531851     ZGre    C    T        0      0        2 
  24  chr24_8531851     ZHar    C    T        0      0        2 
  24  chr24_8531851   Sample    C    T        0      0        2 
  24  chr24_8534065     AAsi    C    G        0      0        2 
  24  chr24_8534065     AKia    C    G        0      0        2 
  24  chr24_8534065     AOna    C    G        0      0        2 
  24  chr24_8534065     ASom    C    G        0      0        2 
  24  chr24_8534065     HCab    C    G        0      0        2 
  24  chr24_8534065     HPrz    C    G        0      0        2 
  24  chr24_8534065     ZBoe    C    G        1      2        2 
  24  chr24_8534065     ZGre    C    G        0      0        2 
  24  chr24_8534065     ZHar    C    G        0      0        2 
  24  chr24_8534065   Sample    C    G        0      0        2 
  24  chr24_8545324     AAsi    C    T        0      0        2 
  24  chr24_8545324     AKia    C    T        1      2        2 
  24  chr24_8545324     AOna    C    T        0      0        2 
  24  chr24_8545324     ASom    C    T        0      0        2 
  24  chr24_8545324     HCab    C    T        0      0        2 
  24  chr24_8545324     HPrz    C    T        0      0        2 
  24  chr24_8545324     ZBoe    C    T        0      0        2 
  24  chr24_8545324     ZGre    C    T        0      0        2 
  24  chr24_8545324     ZHar    C    T        0      0        2 
  24  chr24_8545324   Sample    C    T        0      0        2 
  24  chr24_8547440     AAsi    T    C        1      2        2 
  24  chr24_8547440     AKia    T    C        0      0        2 
  24  chr24_8547440     AOna    T    C        0      0        2 
  24  chr24_8547440     ASom    T    C        1      2        2 
  24  chr24_8547440     HCab    T    C        0      0        2 
  24  chr24_8547440     HPrz    T    C        0      0        2 
  24  chr24_8547440     ZBoe    T    C        0      0        2 
  24  chr24_8547440     ZGre    T    C        0      0        2 
  24  chr24_8547440     ZHar    T    C        0      0        2 
  24  chr24_8547440   Sample    T    C        1      2        2 
  24  chr24_8548603     AAsi    T    A        0      0        2 
  24  chr24_8548603     AKia    T    A        0      0        2 
  24  chr24_8548603     AOna    T    A        0      0        2 
  24  chr24_8548603     ASom    T    A        0      0        2 
  24  chr24_8548603     HCab    T    A        1      2        2 
  24  chr24_8548603     HPrz    T    A        1      2        2 
  24  chr24_8548603     ZBoe    T    A        0      0        2 
  24  chr24_8548603     ZGre    T    A        0      0        2 
  24  chr24_8548603     ZHar    T    A        0      0        2 
  24  chr24_8548603   Sample    T    A        0      0        2 
  24  chr24_8549038     AAsi    G    A        0      0        2 
  24  chr24_8549038     AKia    G    A        0      0        2 
  24  chr24_8549038     AOna    G    A        0      0        2 
  24  chr24_8549038     ASom    G    A        0      0        2 
  24  chr24_8549038     HCab    G    A        1      2        2 
  24  chr24_8549038     HPrz    G    A        1      2        2 
  24  chr24_8549038     ZBoe    G    A        0      0        2 
  24  chr24_8549038     ZGre    G    A        0      0        2 
  24  chr24_8549038     ZHar    G    A        0      0        2 
  24  chr24_8549038   Sample    G    A        0      0        2 
  24  chr24_8562080     AAsi    T    C        0      0        2 
  24  chr24_8562080     AKia    T    C        0      0        2 
  24  chr24_8562080     AOna    T    C        0      0        2 
  24  chr24_8562080     ASom    T    C        0      0        2 
  24  chr24_8562080     HCab    T    C        1      2        2 
  24  chr24_8562080     HPrz    T    C        1      2        2 
  24  chr24_8562080     ZBoe    T    C        0      0        2 
  24  chr24_8562080     ZGre    T    C        0      0        2 
  24  chr24_8562080     ZHar    T    C        0      0        2 
  24  chr24_8562080   Sample    T    C        0      0        2 
  24  chr24_8562662     AAsi    A    G        0      0        2 
  24  chr24_8562662     AKia    A    G        0      0        2 
  24  chr24_8562662     AOna    A    G        0      0        2 
  24  chr24_8562662     ASom    A    G        1      2        2 
  24  chr24_8562662     HCab    A    G        0      0        2 
  24  chr24_8562662     HPrz    A    G        0      0        2 
  24  chr24_8562662     ZBoe    A    G        0      0        2 
  24  chr24_8562662     ZGre    A    G        0      0        2 
  24  chr24_8562662     ZHar    A    G        0      0        2 
  24  chr24_8562662   Sample    A    G        0      0        2 
  24  chr24_8574870     AAsi    A    G        0      0        2 
  24  chr24_8574870     AKia    A    G        0      0        2 
  24  chr24_8574870     AOna    A    G        0      0        2 
  24  chr24_8574870     ASom    A    G        0      0        2 
  24  chr24_8574870     HCab    A    G        1      2        2 
  24  chr24_8574870     HPrz    A    G        1      2        2 
  24  chr24_8574870     ZBoe    A    G        0      0        2 
  24  chr24_8574870     ZGre    A    G        0      0        2 
  24  chr24_8574870     ZHar    A    G        0      0        2 
  24  chr24_8574870   Sample    A    G        0      0        2 
  24  chr24_8578235     AAsi    C    T        1      2        2 
  24  chr24_8578235     AKia    C    T        0      0        2 
  24  chr24_8578235     AOna    C    T        0      0        2 
  24  chr24_8578235     ASom    C    T        0      0        2 
  24  chr24_8578235     HCab    C    T        0      0        2 
  24  chr24_8578235     HPrz    C    T        0      0        2 
  24  chr24_8578235     ZBoe    C    T        0      0        2 
  24  chr24_8578235     ZGre    C    T        0      0        2 
  24  chr24_8578235     ZHar    C    T        0      0        2 
  24  chr24_8578235   Sample    C    T        1      2        2 
  24  chr24_8584809     AAsi    T    G        0      0        2 
  24  chr24_8584809     AKia    T    G        0      0        2 
  24  chr24_8584809     AOna    T    G        0      0        2 
  24  chr24_8584809     ASom    T    G        0      0        2 
  24  chr24_8584809     HCab    T    G        0      0        2 
  24  chr24_8584809     HPrz    T    G        0      0        2 
  24  chr24_8584809     ZBoe    T    G        0      0        2 
  24  chr24_8584809     ZGre    T    G        1      2        2 
  24  chr24_8584809     ZHar    T    G        0      0        2 
  24  chr24_8584809   Sample    T    G        0      0        2 
  24  chr24_8586943     AAsi    T    C        0      0        2 
  24  chr24_8586943     AKia    T    C        0      0        2 
  24  chr24_8586943     AOna    T    C        0      0        2 
  24  chr24_8586943     ASom    T    C        0      0        2 
  24  chr24_8586943     HCab    T    C        1      2        2 
  24  chr24_8586943     HPrz    T    C        0      0        2 
  24  chr24_8586943     ZBoe    T    C        0      0        2 
  24  chr24_8586943     ZGre    T    C        0      0        2 
  24  chr24_8586943     ZHar    T    C        0      0        2 
  24  chr24_8586943   Sample    T    C        0      0        2 
  24  chr24_8598549     AAsi    G    A        0      0        2 
  24  chr24_8598549     AKia    G    A        0      0        2 
  24  chr24_8598549     AOna    G    A        0      0        2 
  24  chr24_8598549     ASom    G    A        0      0        2 
  24  chr24_8598549     HCab    G    A        1      2        2 
  24  chr24_8598549     HPrz    G    A        1      2        2 
  24  chr24_8598549     ZBoe    G    A        0      0        2 
  24  chr24_8598549     ZGre    G    A        0      0        2 
  24  chr24_8598549     ZHar    G    A        0      0        2 
  24  chr24_8598549   Sample    G    A        0      0        2 
  24  chr24_8607184     AAsi    T    C        0      0        2 
  24  chr24_8607184     AKia    T    C        0      0        2 
  24  chr24_8607184     AOna    T    C        0      0        2 
  24  chr24_8607184     ASom    T    C        0      0        2 
  24  chr24_8607184     HCab    T    C        1      2        2 
  24  chr24_8607184     HPrz    T    C        1      2        2 
  24  chr24_8607184     ZBoe    T    C        0      0        2 
  24  chr24_8607184     ZGre    T    C        0      0        2 
  24  chr24_8607184     ZHar    T    C        0      0        2 
  24  chr24_8607184   Sample    T    C        0      0        2 
  24  chr24_8609793     AAsi    G    A        1      2        2 
  24  chr24_8609793     AKia    G    A        0      0        2 
  24  chr24_8609793     AOna    G    A        0      0        2 
  24  chr24_8609793     ASom    G    A        1      2        2 
  24  chr24_8609793     HCab    G    A        0      0        2 
  24  chr24_8609793     HPrz    G    A        0      0        2 
  24  chr24_8609793     ZBoe    G    A        0      0        2 
  24  chr24_8609793     ZGre    G    A        0      0        2 
  24  chr24_8609793     ZHar    G    A        0      0        2 
  24  chr24_8609793   Sample    G    A        1      2        2 
  24  chr24_8610483     AAsi    G    T        0      0        2 
  24  chr24_8610483     AKia    G    T        1      2        2 
  24  chr24_8610483     AOna    G    T        1      2        2 
  24  chr24_8610483     ASom    G    T        0      0        2 
  24  chr24_8610483     HCab    G    T        0      0        2 
  24  chr24_8610483     HPrz    G    T        0      0        2 
  24  chr24_8610483     ZBoe    G    T        0      0        2 
  24  chr24_8610483     ZGre    G    T        0      0        2 
  24  chr24_8610483     ZHar    G    T        0      0        2 
  24  chr24_8610483   Sample    G    T        0      0        2 
  24  chr24_8612111     AAsi    A    G        0      0        2 
  24  chr24_8612111     AKia    A    G        0      0        2 
  24  chr24_8612111     AOna    A    G        0      0        2 
  24  chr24_8612111     ASom    A    G        0      0        2 
  24  chr24_8612111     HCab    A    G        1      2        2 
  24  chr24_8612111     HPrz    A    G        1      2        2 
  24  chr24_8612111     ZBoe    A    G        0      0        2 
  24  chr24_8612111     ZGre    A    G        0      0        2 
  24  chr24_8612111     ZHar    A    G        0      0        2 
  24  chr24_8612111   Sample    A    G        0      0        2 
  24  chr24_8612798     AAsi    A    G        0      0        2 
  24  chr24_8612798     AKia    A    G        0      0        2 
  24  chr24_8612798     AOna    A    G        0      0        2 
  24  chr24_8612798     ASom    A    G        0      0        2 
  24  chr24_8612798     HCab    A    G        0      0        2 
  24  chr24_8612798     HPrz    A    G        0      0        2 
  24  chr24_8612798     ZBoe    A    G        0      0        2 
  24  chr24_8612798     ZGre    A    G        1      2        2 
  24  chr24_8612798     ZHar    A    G        0      0        2 
  24  chr24_8612798   Sample    A    G        0      0        2 
  24  chr24_8616224     AAsi    A    G        0      0        2 
  24  chr24_8616224     AKia    A    G        0      0        2 
  24  chr24_8616224     AOna    A    G      0.5      1        2 
  24  chr24_8616224     ASom    A    G        0      0        2 
  24  chr24_8616224     HCab    A    G        0      0        2 
  24  chr24_8616224     HPrz    A    G        0      0        2 
  24  chr24_8616224     ZBoe    A    G        0      0        2 
  24  chr24_8616224     ZGre    A    G        0      0        2 
  24  chr24_8616224     ZHar    A    G        0      0        2 
  24  chr24_8616224   Sample    A    G        0      0        2 
  24  chr24_8616556     AAsi    A    G        0      0        2 
  24  chr24_8616556     AKia    A    G        0      0        2 
  24  chr24_8616556     AOna    A    G        0      0        2 
  24  chr24_8616556     ASom    A    G        0      0        2 
  24  chr24_8616556     HCab    A    G        0      0        2 
  24  chr24_8616556     HPrz    A    G        0      0        2 
  24  chr24_8616556     ZBoe    A    G        0      0        2 
  24  chr24_8616556     ZGre    A    G        0      0        2 
  24  chr24_8616556     ZHar    A    G      0.5      1        2 
  24  chr24_8616556   Sample    A    G        0      0        2 
  24  chr24_8618540     AAsi    T    C        0      0        2 
  24  chr24_8618540     AKia    T    C      0.5      1        2 
  24  chr24_8618540     AOna    T    C      0.5      1        2 
  24  chr24_8618540     ASom    T    C        0      0        2 
  24  chr24_8618540     HCab    T    C        1      2        2 
  24  chr24_8618540     HPrz    T    C        1      2        2 
  24  chr24_8618540     ZBoe    T    C        0      0        2 
  24  chr24_8618540     ZGre    T    C        0      0        2 
  24  chr24_8618540     ZHar    T    C        0      0        2 
  24  chr24_8618540   Sample    T    C        0      0        2 
  24  chr24_8622973     AAsi    C    G        0      0        2 
  24  chr24_8622973     AKia    C    G        0      0        2 
  24  chr24_8622973     AOna    C    G        0      0        2 
  24  chr24_8622973     ASom    C    G        0      0        2 
  24  chr24_8622973     HCab    C    G        1      2        2 
  24  chr24_8622973     HPrz    C    G        0      0        2 
  24  chr24_8622973     ZBoe    C    G        0      0        2 
  24  chr24_8622973     ZGre    C    G        0      0        2 
  24  chr24_8622973     ZHar    C    G        0      0        2 
  24  chr24_8622973   Sample    C    G        0      0        2 
  24  chr24_8625483     AAsi    A    G        0      0        2 
  24  chr24_8625483     AKia    A    G      0.5      1        2 
  24  chr24_8625483     AOna    A    G        0      0        2 
  24  chr24_8625483     ASom    A    G        0      0        2 
  24  chr24_8625483     HCab    A    G        0      0        2 
  24  chr24_8625483     HPrz    A    G        0      0        2 
  24  chr24_8625483     ZBoe    A    G        0      0        2 
  24  chr24_8625483     ZGre    A    G        0      0        2 
  24  chr24_8625483     ZHar    A    G        0      0        2 
  24  chr24_8625483   Sample    A    G        0      0        2 
  24  chr24_8631061     AAsi    T    G      0.5      1        2 
  24  chr24_8631061     AKia    T    G        0      0        2 
  24  chr24_8631061     AOna    T    G        0      0        2 
  24  chr24_8631061     ASom    T    G      0.5      1        2 
  24  chr24_8631061     HCab    T    G        0      0        2 
  24  chr24_8631061     HPrz    T    G        0      0        2 
  24  chr24_8631061     ZBoe    T    G        0      0        2 
  24  chr24_8631061     ZGre    T    G        0      0        2 
  24  chr24_8631061     ZHar    T    G        0      0        2 
  24  chr24_8631061   Sample    T    G        1      2        2 
  24  chr24_8638096     AAsi    G    A        0      0        2 
  24  chr24_8638096     AKia    G    A        0      0        2 
  24  chr24_8638096     AOna    G    A        0      0        2 
  24  chr24_8638096     ASom    G    A        0      0        2 
  24  chr24_8638096     HCab    G    A        0      0        2 
  24  chr24_8638096     HPrz    G    A        0      0        2 
  24  chr24_8638096     ZBoe    G    A      0.5      1        2 
  24  chr24_8638096     ZGre    G    A        0      0        2 
  24  chr24_8638096     ZHar    G    A        0      0        2 
  24  chr24_8638096   Sample    G    A        0      0        2 
  24  chr24_8638184     AAsi    G    A        0      0        2 
  24  chr24_8638184     AKia    G    A        0      0        2 
  24  chr24_8638184     AOna    G    A        0      0        2 
  24  chr24_8638184     ASom    G    A        0      0        2 
  24  chr24_8638184     HCab    G    A        0      0        2 
  24  chr24_8638184     HPrz    G    A        0      0        2 
  24  chr24_8638184     ZBoe    G    A        1      2        2 
  24  chr24_8638184     ZGre    G    A        0      0        2 
  24  chr24_8638184     ZHar    G    A        0      0        2 
  24  chr24_8638184   Sample    G    A        0      0        2 
  24  chr24_8642065     AAsi    G    A        0      0        2 
  24  chr24_8642065     AKia    G    A        1      2        2 
  24  chr24_8642065     AOna    G    A        1      2        2 
  24  chr24_8642065     ASom    G    A        0      0        2 
  24  chr24_8642065     HCab    G    A        0      0        2 
  24  chr24_8642065     HPrz    G    A        0      0        2 
  24  chr24_8642065     ZBoe    G    A        0      0        2 
  24  chr24_8642065     ZGre    G    A        0      0        2 
  24  chr24_8642065     ZHar    G    A        0      0        2 
  24  chr24_8642065   Sample    G    A        0      0        2 
  24  chr24_8644639     AAsi    G    T        0      0        2 
  24  chr24_8644639     AKia    G    T        0      0        2 
  24  chr24_8644639     AOna    G    T        0      0        2 
  24  chr24_8644639     ASom    G    T        0      0        2 
  24  chr24_8644639     HCab    G    T        0      0        2 
  24  chr24_8644639     HPrz    G    T        0      0        2 
  24  chr24_8644639     ZBoe    G    T      0.5      1        2 
  24  chr24_8644639     ZGre    G    T        0      0        2 
  24  chr24_8644639     ZHar    G    T        0      0        2 
  24  chr24_8644639   Sample    G    T        0      0        2 
  24  chr24_8646976     AAsi    A    G      0.5      1        2 
  24  chr24_8646976     AKia    A    G        0      0        2 
  24  chr24_8646976     AOna    A    G        0      0        2 
  24  chr24_8646976     ASom    A    G        0      0        2 
  24  chr24_8646976     HCab    A    G        0      0        2 
  24  chr24_8646976     HPrz    A    G        0      0        2 
  24  chr24_8646976     ZBoe    A    G        0      0        2 
  24  chr24_8646976     ZGre    A    G        0      0        2 
  24  chr24_8646976     ZHar    A    G        0      0        2 
  24  chr24_8646976   Sample    A    G        0      0        2 
  24  chr24_8647216     AAsi    A    G        0      0        2 
  24  chr24_8647216     AKia    A    G        0      0        2 
  24  chr24_8647216     AOna    A    G        0      0        2 
  24  chr24_8647216     ASom    A    G        0      0        2 
  24  chr24_8647216     HCab    A    G        1      2        2 
  24  chr24_8647216     HPrz    A    G        1      2        2 
  24  chr24_8647216     ZBoe    A    G        0      0        2 
  24  chr24_8647216     ZGre    A    G        0      0        2 
  24  chr24_8647216     ZHar    A    G        0      0        2 
  24  chr24_8647216   Sample    A    G        0      0        2 
  24  chr24_8647821     AAsi    T    G        0      0        2 
  24  chr24_8647821     AKia    T    G        0      0        2 
  24  chr24_8647821     AOna    T    G        0      0        2 
  24  chr24_8647821     ASom    T    G        0      0        2 
  24  chr24_8647821     HCab    T    G        1      2        2 
  24  chr24_8647821     HPrz    T    G        1      2        2 
  24  chr24_8647821     ZBoe    T    G        0      0        2 
  24  chr24_8647821     ZGre    T    G        0      0        2 
  24  chr24_8647821     ZHar    T    G        0      0        2 
  24  chr24_8647821   Sample    T    G        0      0        2 
  24  chr24_8667462     AAsi    G    C        0      0        2 
  24  chr24_8667462     AKia    G    C        0      0        2 
  24  chr24_8667462     AOna    G    C        0      0        2 
  24  chr24_8667462     ASom    G    C        0      0        2 
  24  chr24_8667462     HCab    G    C      0.5      1        2 
  24  chr24_8667462     HPrz    G    C        0      0        2 
  24  chr24_8667462     ZBoe    G    C        0      0        2 
  24  chr24_8667462     ZGre    G    C        0      0        2 
  24  chr24_8667462     ZHar    G    C        0      0        2 
  24  chr24_8667462   Sample    G    C        0      0        2 
  24  chr24_8669200     AAsi    T    C        0      0        2 
  24  chr24_8669200     AKia    T    C        0      0        2 
  24  chr24_8669200     AOna    T    C        0      0        2 
  24  chr24_8669200     ASom    T    C        0      0        2 
  24  chr24_8669200     HCab    T    C        1      2        2 
  24  chr24_8669200     HPrz    T    C        1      2        2 
  24  chr24_8669200     ZBoe    T    C        0      0        2 
  24  chr24_8669200     ZGre    T    C        0      0        2 
  24  chr24_8669200     ZHar    T    C        0      0        2 
  24  chr24_8669200   Sample    T    C        0      0        2 
  24  chr24_8680051     AAsi    A    G        0      0        2 
  24  chr24_8680051     AKia    A    G        0      0        2 
  24  chr24_8680051     AOna    A    G        0      0        2 
  24  chr24_8680051     ASom    A    G        0      0        2 
  24  chr24_8680051     HCab    A    G        0      0        2 
  24  chr24_8680051     HPrz    A    G        0      0        2 
  24  chr24_8680051     ZBoe    A    G        0      0        2 
  24  chr24_8680051     ZGre    A    G      0.5      1        2 
  24  chr24_8680051     ZHar    A    G        0      0        2 
  24  chr24_8680051   Sample    A    G        0      0        2 
  24  chr24_8681797     AAsi    T    C        0      0        2 
  24  chr24_8681797     AKia    T    C      0.5      1        2 
  24  chr24_8681797     AOna    T    C        0      0        2 
  24  chr24_8681797     ASom    T    C        0      0        2 
  24  chr24_8681797     HCab    T    C        0      0        2 
  24  chr24_8681797     HPrz    T    C        0      0        2 
  24  chr24_8681797     ZBoe    T    C        0      0        2 
  24  chr24_8681797     ZGre    T    C        0      0        2 
  24  chr24_8681797     ZHar    T    C        0      0        2 
  24  chr24_8681797   Sample    T    C        0      0        2 
  24  chr24_8684776     AAsi    G    A        0      0        2 
  24  chr24_8684776     AKia    G    A        0      0        2 
  24  chr24_8684776     AOna    G    A        0      0        2 
  24  chr24_8684776     ASom    G    A        0      0        2 
  24  chr24_8684776     HCab    G    A        0      0        2 
  24  chr24_8684776     HPrz    G    A        0      0        2 
  24  chr24_8684776     ZBoe    G    A        0      0        2 
  24  chr24_8684776     ZGre    G    A        0      0        2 
  24  chr24_8684776     ZHar    G    A        1      2        2 
  24  chr24_8684776   Sample    G    A        0      0        2 
  24  chr24_8685157     AAsi    A    G        0      0        2 
  24  chr24_8685157     AKia    A    G        1      2        2 
  24  chr24_8685157     AOna    A    G        1      2        2 
  24  chr24_8685157     ASom    A    G        0      0        2 
  24  chr24_8685157     HCab    A    G        0      0        2 
  24  chr24_8685157     HPrz    A    G        0      0        2 
  24  chr24_8685157     ZBoe    A    G        0      0        2 
  24  chr24_8685157     ZGre    A    G        0      0        2 
  24  chr24_8685157     ZHar    A    G        0      0        2 
  24  chr24_8685157   Sample    A    G        0      0        2 
  24  chr24_8685744     AAsi    G    A        0      0        2 
  24  chr24_8685744     AKia    G    A        0      0        2 
  24  chr24_8685744     AOna    G    A        0      0        2 
  24  chr24_8685744     ASom    G    A        0      0        2 
  24  chr24_8685744     HCab    G    A        1      2        2 
  24  chr24_8685744     HPrz    G    A        1      2        2 
  24  chr24_8685744     ZBoe    G    A        0      0        2 
  24  chr24_8685744     ZGre    G    A        0      0        2 
  24  chr24_8685744     ZHar    G    A        0      0        2 
  24  chr24_8685744   Sample    G    A        0      0        2 
  24  chr24_8691840     AAsi    G    A        1      2        2 
  24  chr24_8691840     AKia    G    A        0      0        2 
  24  chr24_8691840     AOna    G    A        0      0        2 
  24  chr24_8691840     ASom    G    A        1      2        2 
  24  chr24_8691840     HCab    G    A        0      0        2 
  24  chr24_8691840     HPrz    G    A        0      0        2 
  24  chr24_8691840     ZBoe    G    A        0      0        2 
  24  chr24_8691840     ZGre    G    A        0      0        2 
  24  chr24_8691840     ZHar    G    A        0      0        2 
  24  chr24_8691840   Sample    G    A        0      0        2 
  24  chr24_8692696     AAsi    T    C        0      0        2 
  24  chr24_8692696     AKia    T    C        0      0        2 
  24  chr24_8692696     AOna    T    C        0      0        2 
  24  chr24_8692696     ASom    T    C        0      0        2 
  24  chr24_8692696     HCab    T    C        1      2        2 
  24  chr24_8692696     HPrz    T    C        1      2        2 
  24  chr24_8692696     ZBoe    T    C        0      0        2 
  24  chr24_8692696     ZGre    T    C        0      0        2 
  24  chr24_8692696     ZHar    T    C        0      0        2 
  24  chr24_8692696   Sample    T    C        0      0        2 
  24  chr24_8693739     AAsi    A    G        0      0        2 
  24  chr24_8693739     AKia    A    G        0      0        2 
  24  chr24_8693739     AOna    A    G        0      0        2 
  24  chr24_8693739     ASom    A    G        0      0        2 
  24  chr24_8693739     HCab    A    G        0      0        2 
  24  chr24_8693739     HPrz    A    G      0.5      1        2 
  24  chr24_8693739     ZBoe    A    G        0      0        2 
  24  chr24_8693739     ZGre    A    G        0      0        2 
  24  chr24_8693739     ZHar    A    G        0      0        2 
  24  chr24_8693739   Sample    A    G        0      0        2 
  24  chr24_8694021     AAsi    T    C        0      0        2 
  24  chr24_8694021     AKia    T    C        0      0        2 
  24  chr24_8694021     AOna    T    C      0.5      1        2 
  24  chr24_8694021     ASom    T    C        0      0        2 
  24  chr24_8694021     HCab    T    C        0      0        2 
  24  chr24_8694021     HPrz    T    C        0      0        2 
  24  chr24_8694021     ZBoe    T    C        0      0        2 
  24  chr24_8694021     ZGre    T    C        0      0        2 
  24  chr24_8694021     ZHar    T    C        0      0        2 
  24  chr24_8694021   Sample    T    C        0      0        2 
  24  chr24_8697850     AAsi    C    A        0      0        2 
  24  chr24_8697850     AKia    C    A        0      0        2 
  24  chr24_8697850     AOna    C    A        0      0        2 
  24  chr24_8697850     ASom    C    A        0      0        2 
  24  chr24_8697850     HCab    C    A        0      0        2 
  24  chr24_8697850     HPrz    C    A        0      0        2 
  24  chr24_8697850     ZBoe    C    A      0.5      1        2 
  24  chr24_8697850     ZGre    C    A        0      0        2 
  24  chr24_8697850     ZHar    C    A        0      0        2 
  24  chr24_8697850   Sample    C    A        0      0        2 
  24  chr24_8699921     AAsi    G    A        0      0        2 
  24  chr24_8699921     AKia    G    A        0      0        2 
  24  chr24_8699921     AOna    G    A        0      0        2 
  24  chr24_8699921     ASom    G    A        0      0        2 
  24  chr24_8699921     HCab    G    A        0      0        2 
  24  chr24_8699921     HPrz    G    A      0.5      1        2 
  24  chr24_8699921     ZBoe    G    A        0      0        2 
  24  chr24_8699921     ZGre    G    A        0      0        2 
  24  chr24_8699921     ZHar    G    A        0      0        2 
  24  chr24_8699921   Sample    G    A        0      0        2 
  24  chr24_8705808     AAsi    C    T        0      0        2 
  24  chr24_8705808     AKia    C    T        0      0        2 
  24  chr24_8705808     AOna    C    T        0      0        2 
  24  chr24_8705808     ASom    C    T        0      0        2 
  24  chr24_8705808     HCab    C    T        1      2        2 
  24  chr24_8705808     HPrz    C    T        1      2        2 
  24  chr24_8705808     ZBoe    C    T        0      0        2 
  24  chr24_8705808     ZGre    C    T        0      0        2 
  24  chr24_8705808     ZHar    C    T        0      0        2 
  24  chr24_8705808   Sample    C    T        0      0        2 
  24  chr24_8706643     AAsi    G    T      0.5      1        2 
  24  chr24_8706643     AKia    G    T        0      0        2 
  24  chr24_8706643     AOna    G    T        0      0        2 
  24  chr24_8706643     ASom    G    T        0      0        2 
  24  chr24_8706643     HCab    G    T        0      0        2 
  24  chr24_8706643     HPrz    G    T        0      0        2 
  24  chr24_8706643     ZBoe    G    T        0      0        2 
  24  chr24_8706643     ZGre    G    T        0      0        2 
  24  chr24_8706643     ZHar    G    T        0      0        2 
  24  chr24_8706643   Sample    G    T        0      0        2 
  24  chr24_8708551     AAsi    T    C        0      0        2 
  24  chr24_8708551     AKia    T    C      0.5      1        2 
  24  chr24_8708551     AOna    T    C        0      0        2 
  24  chr24_8708551     ASom    T    C        0      0        2 
  24  chr24_8708551     HCab    T    C        0      0        2 
  24  chr24_8708551     HPrz    T    C        0      0        2 
  24  chr24_8708551     ZBoe    T    C        0      0        2 
  24  chr24_8708551     ZGre    T    C        0      0        2 
  24  chr24_8708551     ZHar    T    C        0      0        2 
  24  chr24_8708551   Sample    T    C        0      0        2 
  24  chr24_8708812     AAsi    G    A        0      0        2 
  24  chr24_8708812     AKia    G    A        0      0        2 
  24  chr24_8708812     AOna    G    A        0      0        2 
  24  chr24_8708812     ASom    G    A        0      0        2 
  24  chr24_8708812     HCab    G    A        0      0        2 
  24  chr24_8708812     HPrz    G    A        0      0        2 
  24  chr24_8708812     ZBoe    G    A        0      0        2 
  24  chr24_8708812     ZGre    G    A        1      2        2 
  24  chr24_8708812     ZHar    G    A        0      0        2 
  24  chr24_8708812   Sample    G    A        0      0        2 
  24  chr24_8716303     AAsi    T    G        0      0        2 
  24  chr24_8716303     AKia    T    G      0.5      1        2 
  24  chr24_8716303     AOna    T    G        0      0        2 
  24  chr24_8716303     ASom    T    G        0      0        2 
  24  chr24_8716303     HCab    T    G        0      0        2 
  24  chr24_8716303     HPrz    T    G        0      0        2 
  24  chr24_8716303     ZBoe    T    G        0      0        2 
  24  chr24_8716303     ZGre    T    G        0      0        2 
  24  chr24_8716303     ZHar    T    G        0      0        2 
  24  chr24_8716303   Sample    T    G        0      0        2 
  24  chr24_8718290     AAsi    C    A        0      0        2 
  24  chr24_8718290     AKia    C    A        0      0        2 
  24  chr24_8718290     AOna    C    A        0      0        2 
  24  chr24_8718290     ASom    C    A        0      0        2 
  24  chr24_8718290     HCab    C    A        1      2        2 
  24  chr24_8718290     HPrz    C    A        1      2        2 
  24  chr24_8718290     ZBoe    C    A        0      0        2 
  24  chr24_8718290     ZGre    C    A        0      0        2 
  24  chr24_8718290     ZHar    C    A        0      0        2 
  24  chr24_8718290   Sample    C    A        0      0        2 
  24  chr24_8722340     AAsi    A    G        0      0        2 
  24  chr24_8722340     AKia    A    G        1      2        2 
  24  chr24_8722340     AOna    A    G      0.5      1        2 
  24  chr24_8722340     ASom    A    G        0      0        2 
  24  chr24_8722340     HCab    A    G        0      0        2 
  24  chr24_8722340     HPrz    A    G        0      0        2 
  24  chr24_8722340     ZBoe    A    G        0      0        2 
  24  chr24_8722340     ZGre    A    G        0      0        2 
  24  chr24_8722340     ZHar    A    G        0      0        2 
  24  chr24_8722340   Sample    A    G        0      0        2 
  24  chr24_8724993     AAsi    A    G        0      0        2 
  24  chr24_8724993     AKia    A    G        0      0        2 
  24  chr24_8724993     AOna    A    G        0      0        2 
  24  chr24_8724993     ASom    A    G        0      0        2 
  24  chr24_8724993     HCab    A    G        0      0        2 
  24  chr24_8724993     HPrz    A    G        0      0        2 
  24  chr24_8724993     ZBoe    A    G        0      0        2 
  24  chr24_8724993     ZGre    A    G      0.5      1        2 
  24  chr24_8724993     ZHar    A    G        0      0        2 
  24  chr24_8724993   Sample    A    G        0      0        2 
  24  chr24_8728597     AAsi    C    T        0      0        2 
  24  chr24_8728597     AKia    C    T        0      0        2 
  24  chr24_8728597     AOna    C    T        0      0        2 
  24  chr24_8728597     ASom    C    T        0      0        2 
  24  chr24_8728597     HCab    C    T        1      2        2 
  24  chr24_8728597     HPrz    C    T        1      2        2 
  24  chr24_8728597     ZBoe    C    T        0      0        2 
  24  chr24_8728597     ZGre    C    T        0      0        2 
  24  chr24_8728597     ZHar    C    T        0      0        2 
  24  chr24_8728597   Sample    C    T        0      0        2 
  24  chr24_8731994     AAsi    T    C        0      0        2 
  24  chr24_8731994     AKia    T    C        0      0        2 
  24  chr24_8731994     AOna    T    C        0      0        2 
  24  chr24_8731994     ASom    T    C        0      0        2 
  24  chr24_8731994     HCab    T    C        0      0        2 
  24  chr24_8731994     HPrz    T    C        1      2        2 
  24  chr24_8731994     ZBoe    T    C        0      0        2 
  24  chr24_8731994     ZGre    T    C        0      0        2 
  24  chr24_8731994     ZHar    T    C        0      0        2 
  24  chr24_8731994   Sample    T    C        0      0        2 
  24  chr24_8732801     AAsi    A    G        0      0        2 
  24  chr24_8732801     AKia    A    G        0      0        2 
  24  chr24_8732801     AOna    A    G        0      0        2 
  24  chr24_8732801     ASom    A    G        0      0        2 
  24  chr24_8732801     HCab    A    G        1      2        2 
  24  chr24_8732801     HPrz    A    G        1      2        2 
  24  chr24_8732801     ZBoe    A    G        0      0        2 
  24  chr24_8732801     ZGre    A    G        0      0        2 
  24  chr24_8732801     ZHar    A    G        1      2        2 
  24  chr24_8732801   Sample    A    G        0      0        2 
  24  chr24_8739103     AAsi    C    T        1      2        2 
  24  chr24_8739103     AKia    C    T        0      0        2 
  24  chr24_8739103     AOna    C    T        0      0        2 
  24  chr24_8739103     ASom    C    T        1      2        2 
  24  chr24_8739103     HCab    C    T        0      0        2 
  24  chr24_8739103     HPrz    C    T        0      0        2 
  24  chr24_8739103     ZBoe    C    T        0      0        2 
  24  chr24_8739103     ZGre    C    T        0      0        2 
  24  chr24_8739103     ZHar    C    T        0      0        2 
  24  chr24_8739103   Sample    C    T        1      2        2 
  24  chr24_8747237     AAsi    A    G      0.5      1        2 
  24  chr24_8747237     AKia    A    G        0      0        2 
  24  chr24_8747237     AOna    A    G        0      0        2 
  24  chr24_8747237     ASom    A    G        0      0        2 
  24  chr24_8747237     HCab    A    G        0      0        2 
  24  chr24_8747237     HPrz    A    G        0      0        2 
  24  chr24_8747237     ZBoe    A    G        0      0        2 
  24  chr24_8747237     ZGre    A    G        0      0        2 
  24  chr24_8747237     ZHar    A    G        0      0        2 
  24  chr24_8747237   Sample    A    G        0      0        2 
  24  chr24_8747810     AAsi    C    A        0      0        2 
  24  chr24_8747810     AKia    C    A        0      0        2 
  24  chr24_8747810     AOna    C    A        0      0        2 
  24  chr24_8747810     ASom    C    A        0      0        2 
  24  chr24_8747810     HCab    C    A        1      2        2 
  24  chr24_8747810     HPrz    C    A        1      2        2 
  24  chr24_8747810     ZBoe    C    A        0      0        2 
  24  chr24_8747810     ZGre    C    A        0      0        2 
  24  chr24_8747810     ZHar    C    A        0      0        2 
  24  chr24_8747810   Sample    C    A        0      0        2 
  24  chr24_8750491     AAsi    T    C        0      0        2 
  24  chr24_8750491     AKia    T    C        0      0        2 
  24  chr24_8750491     AOna    T    C        0      0        2 
  24  chr24_8750491     ASom    T    C        0      0        2 
  24  chr24_8750491     HCab    T    C        1      2        2 
  24  chr24_8750491     HPrz    T    C        1      2        2 
  24  chr24_8750491     ZBoe    T    C        0      0        2 
  24  chr24_8750491     ZGre    T    C        0      0        2 
  24  chr24_8750491     ZHar    T    C        0      0        2 
  24  chr24_8750491   Sample    T    C        0      0        2 
  24  chr24_8757671     AAsi    G    T        0      0        2 
  24  chr24_8757671     AKia    G    T        0      0        2 
  24  chr24_8757671     AOna    G    T        0      0        2 
  24  chr24_8757671     ASom    G    T        0      0        2 
  24  chr24_8757671     HCab    G    T      0.5      1        2 
  24  chr24_8757671     HPrz    G    T        0      0        2 
  24  chr24_8757671     ZBoe    G    T        0      0        2 
  24  chr24_8757671     ZGre    G    T        0      0        2 
  24  chr24_8757671     ZHar    G    T        0      0        2 
  24  chr24_8757671   Sample    G    T        0      0        2 
  24  chr24_8760776     AAsi    A    C        0      0        2 
  24  chr24_8760776     AKia    A    C        0      0        2 
  24  chr24_8760776     AOna    A    C        0      0        2 
  24  chr24_8760776     ASom    A    C        0      0        2 
  24  chr24_8760776     HCab    A    C        0      0        2 
  24  chr24_8760776     HPrz    A    C        0      0        2 
  24  chr24_8760776     ZBoe    A    C        1      2        2 
  24  chr24_8760776     ZGre    A    C        1      2        2 
  24  chr24_8760776     ZHar    A    C        1      2        2 
  24  chr24_8760776   Sample    A    C        0      0        2 
  24  chr24_8763133     AAsi    G    A        0      0        2 
  24  chr24_8763133     AKia    G    A        0      0        2 
  24  chr24_8763133     AOna    G    A        0      0        2 
  24  chr24_8763133     ASom    G    A        0      0        2 
  24  chr24_8763133     HCab    G    A        1      2        2 
  24  chr24_8763133     HPrz    G    A        1      2        2 
  24  chr24_8763133     ZBoe    G    A        0      0        2 
  24  chr24_8763133     ZGre    G    A        0      0        2 
  24  chr24_8763133     ZHar    G    A        0      0        2 
  24  chr24_8763133   Sample    G    A        0      0        2 
  24  chr24_8763513     AAsi    G    A        0      0        2 
  24  chr24_8763513     AKia    G    A        0      0        2 
  24  chr24_8763513     AOna    G    A        0      0        2 
  24  chr24_8763513     ASom    G    A        0      0        2 
  24  chr24_8763513     HCab    G    A        1      2        2 
  24  chr24_8763513     HPrz    G    A        1      2        2 
  24  chr24_8763513     ZBoe    G    A        0      0        2 
  24  chr24_8763513     ZGre    G    A        0      0        2 
  24  chr24_8763513     ZHar    G    A        0      0        2 
  24  chr24_8763513   Sample    G    A        0      0        2 
  24  chr24_8775677     AAsi    C    G        0      0        2 
  24  chr24_8775677     AKia    C    G        0      0        2 
  24  chr24_8775677     AOna    C    G      0.5      1        2 
  24  chr24_8775677     ASom    C    G        0      0        2 
  24  chr24_8775677     HCab    C    G        0      0        2 
  24  chr24_8775677     HPrz    C    G        0      0        2 
  24  chr24_8775677     ZBoe    C    G        0      0        2 
  24  chr24_8775677     ZGre    C    G        0      0        2 
  24  chr24_8775677     ZHar    C    G        0      0        2 
  24  chr24_8775677   Sample    C    G        0      0        2 
  24  chr24_8776391     AAsi    G    T        0      0        2 
  24  chr24_8776391     AKia    G    T        0      0        2 
  24  chr24_8776391     AOna    G    T        0      0        2 
  24  chr24_8776391     ASom    G    T        0      0        2 
  24  chr24_8776391     HCab    G    T        0      0        2 
  24  chr24_8776391     HPrz    G    T        0      0        2 
  24  chr24_8776391     ZBoe    G    T      0.5      1        2 
  24  chr24_8776391     ZGre    G    T        0      0        2 
  24  chr24_8776391     ZHar    G    T        0      0        2 
  24  chr24_8776391   Sample    G    T        0      0        2 
  24  chr24_8777766     AAsi    G    C        0      0        2 
  24  chr24_8777766     AKia    G    C        0      0        2 
  24  chr24_8777766     AOna    G    C      0.5      1        2 
  24  chr24_8777766     ASom    G    C        0      0        2 
  24  chr24_8777766     HCab    G    C        0      0        2 
  24  chr24_8777766     HPrz    G    C        0      0        2 
  24  chr24_8777766     ZBoe    G    C        0      0        2 
  24  chr24_8777766     ZGre    G    C        0      0        2 
  24  chr24_8777766     ZHar    G    C        0      0        2 
  24  chr24_8777766   Sample    G    C        0      0        2 
  24  chr24_8781683     AAsi    A    G      0.5      1        2 
  24  chr24_8781683     AKia    A    G        0      0        2 
  24  chr24_8781683     AOna    A    G        0      0        2 
  24  chr24_8781683     ASom    A    G        1      2        2 
  24  chr24_8781683     HCab    A    G        0      0        2 
  24  chr24_8781683     HPrz    A    G        0      0        2 
  24  chr24_8781683     ZBoe    A    G        0      0        2 
  24  chr24_8781683     ZGre    A    G        0      0        2 
  24  chr24_8781683     ZHar    A    G        0      0        2 
  24  chr24_8781683   Sample    A    G        1      2        2 
  24  chr24_8785384     AAsi    G    A      0.5      1        2 
  24  chr24_8785384     AKia    G    A        0      0        2 
  24  chr24_8785384     AOna    G    A        0      0        2 
  24  chr24_8785384     ASom    G    A        0      0        2 
  24  chr24_8785384     HCab    G    A        0      0        2 
  24  chr24_8785384     HPrz    G    A        0      0        2 
  24  chr24_8785384     ZBoe    G    A        0      0        2 
  24  chr24_8785384     ZGre    G    A        0      0        2 
  24  chr24_8785384     ZHar    G    A        0      0        2 
  24  chr24_8785384   Sample    G    A        0      0        2 
  24  chr24_8787533     AAsi    C    A        0      0        2 
  24  chr24_8787533     AKia    C    A        0      0        2 
  24  chr24_8787533     AOna    C    A        0      0        2 
  24  chr24_8787533     ASom    C    A        0      0        2 
  24  chr24_8787533     HCab    C    A        0      0        2 
  24  chr24_8787533     HPrz    C    A        0      0        2 
  24  chr24_8787533     ZBoe    C    A        0      0        2 
  24  chr24_8787533     ZGre    C    A        1      2        2 
  24  chr24_8787533     ZHar    C    A        0      0        2 
  24  chr24_8787533   Sample    C    A        0      0        2 
  24  chr24_8788059     AAsi    G    C        0      0        2 
  24  chr24_8788059     AKia    G    C        0      0        2 
  24  chr24_8788059     AOna    G    C      0.5      1        2 
  24  chr24_8788059     ASom    G    C        0      0        2 
  24  chr24_8788059     HCab    G    C        0      0        2 
  24  chr24_8788059     HPrz    G    C        0      0        2 
  24  chr24_8788059     ZBoe    G    C        0      0        2 
  24  chr24_8788059     ZGre    G    C        0      0        2 
  24  chr24_8788059     ZHar    G    C        0      0        2 
  24  chr24_8788059   Sample    G    C        0      0        2 
  24  chr24_8790870     AAsi    A    G        0      0        2 
  24  chr24_8790870     AKia    A    G        0      0        2 
  24  chr24_8790870     AOna    A    G        0      0        2 
  24  chr24_8790870     ASom    A    G        0      0        2 
  24  chr24_8790870     HCab    A    G        0      0        2 
  24  chr24_8790870     HPrz    A    G        0      0        2 
  24  chr24_8790870     ZBoe    A    G        1      2        2 
  24  chr24_8790870     ZGre    A    G        1      2        2 
  24  chr24_8790870     ZHar    A    G        1      2        2 
  24  chr24_8790870   Sample    A    G        0      0        2 
  24  chr24_8792330     AAsi    T    C      0.5      1        2 
  24  chr24_8792330     AKia    T    C        0      0        2 
  24  chr24_8792330     AOna    T    C        0      0        2 
  24  chr24_8792330     ASom    T    C        0      0        2 
  24  chr24_8792330     HCab    T    C        0      0        2 
  24  chr24_8792330     HPrz    T    C        0      0        2 
  24  chr24_8792330     ZBoe    T    C        0      0        2 
  24  chr24_8792330     ZGre    T    C        0      0        2 
  24  chr24_8792330     ZHar    T    C        0      0        2 
  24  chr24_8792330   Sample    T    C        0      0        2 
  24  chr24_8799862     AAsi    A    G        0      0        2 
  24  chr24_8799862     AKia    A    G        0      0        2 
  24  chr24_8799862     AOna    A    G        0      0        2 
  24  chr24_8799862     ASom    A    G        0      0        2 
  24  chr24_8799862     HCab    A    G        0      0        2 
  24  chr24_8799862     HPrz    A    G        0      0        2 
  24  chr24_8799862     ZBoe    A    G        0      0        2 
  24  chr24_8799862     ZGre    A    G      0.5      1        2 
  24  chr24_8799862     ZHar    A    G        0      0        2 
  24  chr24_8799862   Sample    A    G        0      0        2 
  24  chr24_8811309     AAsi    G    A        0      0        2 
  24  chr24_8811309     AKia    G    A        0      0        2 
  24  chr24_8811309     AOna    G    A        0      0        2 
  24  chr24_8811309     ASom    G    A        0      0        2 
  24  chr24_8811309     HCab    G    A        1      2        2 
  24  chr24_8811309     HPrz    G    A        1      2        2 
  24  chr24_8811309     ZBoe    G    A        0      0        2 
  24  chr24_8811309     ZGre    G    A        0      0        2 
  24  chr24_8811309     ZHar    G    A        0      0        2 
  24  chr24_8811309   Sample    G    A        0      0        2 
  24  chr24_8811311     AAsi    A    G        0      0        2 
  24  chr24_8811311     AKia    A    G        0      0        2 
  24  chr24_8811311     AOna    A    G        0      0        2 
  24  chr24_8811311     ASom    A    G        0      0        2 
  24  chr24_8811311     HCab    A    G      0.5      1        2 
  24  chr24_8811311     HPrz    A    G        0      0        2 
  24  chr24_8811311     ZBoe    A    G        0      0        2 
  24  chr24_8811311     ZGre    A    G        0      0        2 
  24  chr24_8811311     ZHar    A    G        0      0        2 
  24  chr24_8811311   Sample    A    G        0      0        2 
  24  chr24_8819462     AAsi    A    C        0      0        2 
  24  chr24_8819462     AKia    A    C        1      2        2 
  24  chr24_8819462     AOna    A    C        1      2        2 
  24  chr24_8819462     ASom    A    C        0      0        2 
  24  chr24_8819462     HCab    A    C        0      0        2 
  24  chr24_8819462     HPrz    A    C        0      0        2 
  24  chr24_8819462     ZBoe    A    C        0      0        2 
  24  chr24_8819462     ZGre    A    C        0      0        2 
  24  chr24_8819462     ZHar    A    C        0      0        2 
  24  chr24_8819462   Sample    A    C        0      0        2 
  24  chr24_8823677     AAsi    T    C        0      0        2 
  24  chr24_8823677     AKia    T    C        1      2        2 
  24  chr24_8823677     AOna    T    C        0      0        2 
  24  chr24_8823677     ASom    T    C        0      0        2 
  24  chr24_8823677     HCab    T    C        0      0        2 
  24  chr24_8823677     HPrz    T    C        0      0        2 
  24  chr24_8823677     ZBoe    T    C        0      0        2 
  24  chr24_8823677     ZGre    T    C        0      0        2 
  24  chr24_8823677     ZHar    T    C        0      0        2 
  24  chr24_8823677   Sample    T    C        0      0        2 
  24  chr24_8827579     AAsi    A    G        0      0        2 
  24  chr24_8827579     AKia    A    G        0      0        2 
  24  chr24_8827579     AOna    A    G        0      0        2 
  24  chr24_8827579     ASom    A    G        0      0        2 
  24  chr24_8827579     HCab    A    G        0      0        2 
  24  chr24_8827579     HPrz    A    G        0      0        2 
  24  chr24_8827579     ZBoe    A    G        0      0        2 
  24  chr24_8827579     ZGre    A    G      0.5      1        2 
  24  chr24_8827579     ZHar    A    G        0      0        2 
  24  chr24_8827579   Sample    A    G        0      0        2 
  24  chr24_8842382     AAsi    T    C        0      0        2 
  24  chr24_8842382     AKia    T    C        0      0        2 
  24  chr24_8842382     AOna    T    C        0      0        2 
  24  chr24_8842382     ASom    T    C        0      0        2 
  24  chr24_8842382     HCab    T    C        0      0        2 
  24  chr24_8842382     HPrz    T    C        0      0        2 
  24  chr24_8842382     ZBoe    T    C      0.5      1        2 
  24  chr24_8842382     ZGre    T    C        0      0        2 
  24  chr24_8842382     ZHar    T    C        0      0        2 
  24  chr24_8842382   Sample    T    C        0      0        2 
  24  chr24_8846796     AAsi    A    C        0      0        2 
  24  chr24_8846796     AKia    A    C        0      0        2 
  24  chr24_8846796     AOna    A    C        0      0        2 
  24  chr24_8846796     ASom    A    C        0      0        2 
  24  chr24_8846796     HCab    A    C        0      0        2 
  24  chr24_8846796     HPrz    A    C        0      0        2 
  24  chr24_8846796     ZBoe    A    C        1      2        2 
  24  chr24_8846796     ZGre    A    C        0      0        2 
  24  chr24_8846796     ZHar    A    C        0      0        2 
  24  chr24_8846796   Sample    A    C        0      0        2 
  24  chr24_8850253     AAsi    A    G        0      0        2 
  24  chr24_8850253     AKia    A    G        0      0        2 
  24  chr24_8850253     AOna    A    G        0      0        2 
  24  chr24_8850253     ASom    A    G        0      0        2 
  24  chr24_8850253     HCab    A    G        1      2        2 
  24  chr24_8850253     HPrz    A    G        1      2        2 
  24  chr24_8850253     ZBoe    A    G        0      0        2 
  24  chr24_8850253     ZGre    A    G        0      0        2 
  24  chr24_8850253     ZHar    A    G        0      0        2 
  24  chr24_8850253   Sample    A    G        1      2        2 
  24  chr24_8850332     AAsi    T    C      0.5      1        2 
  24  chr24_8850332     AKia    T    C        0      0        2 
  24  chr24_8850332     AOna    T    C        0      0        2 
  24  chr24_8850332     ASom    T    C        0      0        2 
  24  chr24_8850332     HCab    T    C        0      0        2 
  24  chr24_8850332     HPrz    T    C        0      0        2 
  24  chr24_8850332     ZBoe    T    C        0      0        2 
  24  chr24_8850332     ZGre    T    C        0      0        2 
  24  chr24_8850332     ZHar    T    C        0      0        2 
  24  chr24_8850332   Sample    T    C        0      0        2 
  24  chr24_8852688     AAsi    G    C        0      0        2 
  24  chr24_8852688     AKia    G    C        0      0        2 
  24  chr24_8852688     AOna    G    C        0      0        2 
  24  chr24_8852688     ASom    G    C        0      0        2 
  24  chr24_8852688     HCab    G    C        0      0        2 
  24  chr24_8852688     HPrz    G    C        0      0        2 
  24  chr24_8852688     ZBoe    G    C        0      0        2 
  24  chr24_8852688     ZGre    G    C        1      2        2 
  24  chr24_8852688     ZHar    G    C        0      0        2 
  24  chr24_8852688   Sample    G    C        0      0        2 
  24  chr24_8855806     AAsi    C    G        0      0        2 
  24  chr24_8855806     AKia    C    G        0      0        2 
  24  chr24_8855806     AOna    C    G        1      2        2 
  24  chr24_8855806     ASom    C    G        0      0        2 
  24  chr24_8855806     HCab    C    G        0      0        2 
  24  chr24_8855806     HPrz    C    G        0      0        2 
  24  chr24_8855806     ZBoe    C    G        0      0        2 
  24  chr24_8855806     ZGre    C    G        0      0        2 
  24  chr24_8855806     ZHar    C    G        0      0        2 
  24  chr24_8855806   Sample    C    G        0      0        2 
  24  chr24_8860842     AAsi    C    G        0      0        2 
  24  chr24_8860842     AKia    C    G        0      0        2 
  24  chr24_8860842     AOna    C    G        0      0        2 
  24  chr24_8860842     ASom    C    G        0      0        2 
  24  chr24_8860842     HCab    C    G      0.5      1        2 
  24  chr24_8860842     HPrz    C    G        0      0        2 
  24  chr24_8860842     ZBoe    C    G        0      0        2 
  24  chr24_8860842     ZGre    C    G        0      0        2 
  24  chr24_8860842     ZHar    C    G        0      0        2 
  24  chr24_8860842   Sample    C    G        0      0        2 
  24  chr24_8860891     AAsi    A    G      0.5      1        2 
  24  chr24_8860891     AKia    A    G        1      2        2 
  24  chr24_8860891     AOna    A    G        0      0        2 
  24  chr24_8860891     ASom    A    G        1      2        2 
  24  chr24_8860891     HCab    A    G        0      0        2 
  24  chr24_8860891     HPrz    A    G        0      0        2 
  24  chr24_8860891     ZBoe    A    G        0      0        2 
  24  chr24_8860891     ZGre    A    G        0      0        2 
  24  chr24_8860891     ZHar    A    G        0      0        2 
  24  chr24_8860891   Sample    A    G        0      0        2 
  24  chr24_8865062     AAsi    A    C        0      0        2 
  24  chr24_8865062     AKia    A    C        0      0        2 
  24  chr24_8865062     AOna    A    C        0      0        2 
  24  chr24_8865062     ASom    A    C        0      0        2 
  24  chr24_8865062     HCab    A    C        0      0        2 
  24  chr24_8865062     HPrz    A    C        0      0        2 
  24  chr24_8865062     ZBoe    A    C        1      2        2 
  24  chr24_8865062     ZGre    A    C        1      2        2 
  24  chr24_8865062     ZHar    A    C        1      2        2 
  24  chr24_8865062   Sample    A    C        0      0        2 
  24  chr24_8866491     AAsi    T    C        0      0        2 
  24  chr24_8866491     AKia    T    C        1      2        2 
  24  chr24_8866491     AOna    T    C        1      2        2 
  24  chr24_8866491     ASom    T    C        0      0        2 
  24  chr24_8866491     HCab    T    C        0      0        2 
  24  chr24_8866491     HPrz    T    C        0      0        2 
  24  chr24_8866491     ZBoe    T    C        0      0        2 
  24  chr24_8866491     ZGre    T    C        0      0        2 
  24  chr24_8866491     ZHar    T    C        0      0        2 
  24  chr24_8866491   Sample    T    C        0      0        2 
  24  chr24_8868856     AAsi    G    T        0      0        2 
  24  chr24_8868856     AKia    G    T        0      0        2 
  24  chr24_8868856     AOna    G    T      0.5      1        2 
  24  chr24_8868856     ASom    G    T        0      0        2 
  24  chr24_8868856     HCab    G    T        0      0        2 
  24  chr24_8868856     HPrz    G    T        0      0        2 
  24  chr24_8868856     ZBoe    G    T        0      0        2 
  24  chr24_8868856     ZGre    G    T        0      0        2 
  24  chr24_8868856     ZHar    G    T        0      0        2 
  24  chr24_8868856   Sample    G    T        0      0        2 
  24  chr24_8874944     AAsi    G    A        0      0        2 
  24  chr24_8874944     AKia    G    A        0      0        2 
  24  chr24_8874944     AOna    G    A        0      0        2 
  24  chr24_8874944     ASom    G    A        0      0        2 
  24  chr24_8874944     HCab    G    A        1      2        2 
  24  chr24_8874944     HPrz    G    A        1      2        2 
  24  chr24_8874944     ZBoe    G    A        0      0        2 
  24  chr24_8874944     ZGre    G    A        0      0        2 
  24  chr24_8874944     ZHar    G    A        0      0        2 
  24  chr24_8874944   Sample    G    A        0      0        2 
  24  chr24_8878856     AAsi    T    C        0      0        2 
  24  chr24_8878856     AKia    T    C        0      0        2 
  24  chr24_8878856     AOna    T    C      0.5      1        2 
  24  chr24_8878856     ASom    T    C        0      0        2 
  24  chr24_8878856     HCab    T    C        0      0        2 
  24  chr24_8878856     HPrz    T    C        0      0        2 
  24  chr24_8878856     ZBoe    T    C        0      0        2 
  24  chr24_8878856     ZGre    T    C        0      0        2 
  24  chr24_8878856     ZHar    T    C        0      0        2 
  24  chr24_8878856   Sample    T    C        0      0        2 
  24  chr24_8881830     AAsi    C    T        0      0        2 
  24  chr24_8881830     AKia    C    T        0      0        2 
  24  chr24_8881830     AOna    C    T        0      0        2 
  24  chr24_8881830     ASom    C    T        0      0        2 
  24  chr24_8881830     HCab    C    T        0      0        2 
  24  chr24_8881830     HPrz    C    T        0      0        2 
  24  chr24_8881830     ZBoe    C    T      0.5      1        2 
  24  chr24_8881830     ZGre    C    T        0      0        2 
  24  chr24_8881830     ZHar    C    T        0      0        2 
  24  chr24_8881830   Sample    C    T        0      0        2 
  24  chr24_8901913     AAsi    T    G        0      0        2 
  24  chr24_8901913     AKia    T    G        0      0        2 
  24  chr24_8901913     AOna    T    G        0      0        2 
  24  chr24_8901913     ASom    T    G        0      0        2 
  24  chr24_8901913     HCab    T    G        1      2        2 
  24  chr24_8901913     HPrz    T    G        1      2        2 
  24  chr24_8901913     ZBoe    T    G        0      0        2 
  24  chr24_8901913     ZGre    T    G        0      0        2 
  24  chr24_8901913     ZHar    T    G        0      0        2 
  24  chr24_8901913   Sample    T    G        0      0        2 
  24  chr24_8902687     AAsi    C    T        0      0        2 
  24  chr24_8902687     AKia    C    T        0      0        2 
  24  chr24_8902687     AOna    C    T        0      0        2 
  24  chr24_8902687     ASom    C    T        0      0        2 
  24  chr24_8902687     HCab    C    T        1      2        2 
  24  chr24_8902687     HPrz    C    T        1      2        2 
  24  chr24_8902687     ZBoe    C    T        0      0        2 
  24  chr24_8902687     ZGre    C    T        0      0        2 
  24  chr24_8902687     ZHar    C    T        0      0        2 
  24  chr24_8902687   Sample    C    T        0      0        2 
  24  chr24_8903045     AAsi    A    G        0      0        2 
  24  chr24_8903045     AKia    A    G        0      0        2 
  24  chr24_8903045     AOna    A    G        0      0        2 
  24  chr24_8903045     ASom    A    G        0      0        2 
  24  chr24_8903045     HCab    A    G        0      0        2 
  24  chr24_8903045     HPrz    A    G        0      0        2 
  24  chr24_8903045     ZBoe    A    G        0      0        2 
  24  chr24_8903045     ZGre    A    G        0      0        2 
  24  chr24_8903045     ZHar    A    G        1      2        2 
  24  chr24_8903045   Sample    A    G        0      0        2 
  24  chr24_8909360     AAsi    T    A      0.5      1        2 
  24  chr24_8909360     AKia    T    A        0      0        2 
  24  chr24_8909360     AOna    T    A        0      0        2 
  24  chr24_8909360     ASom    T    A        0      0        2 
  24  chr24_8909360     HCab    T    A        0      0        2 
  24  chr24_8909360     HPrz    T    A        0      0        2 
  24  chr24_8909360     ZBoe    T    A        0      0        2 
  24  chr24_8909360     ZGre    T    A        0      0        2 
  24  chr24_8909360     ZHar    T    A        0      0        2 
  24  chr24_8909360   Sample    T    A        0      0        2 
  24  chr24_8915180     AAsi    A    G        0      0        2 
  24  chr24_8915180     AKia    A    G        0      0        2 
  24  chr24_8915180     AOna    A    G        0      0        2 
  24  chr24_8915180     ASom    A    G        1      2        2 
  24  chr24_8915180     HCab    A    G        0      0        2 
  24  chr24_8915180     HPrz    A    G        0      0        2 
  24  chr24_8915180     ZBoe    A    G        0      0        2 
  24  chr24_8915180     ZGre    A    G        0      0        2 
  24  chr24_8915180     ZHar    A    G        0      0        2 
  24  chr24_8915180   Sample    A    G        0      0        2 
  24  chr24_8924379     AAsi    T    A        0      0        2 
  24  chr24_8924379     AKia    T    A        0      0        2 
  24  chr24_8924379     AOna    T    A        0      0        2 
  24  chr24_8924379     ASom    T    A        0      0        2 
  24  chr24_8924379     HCab    T    A        0      0        2 
  24  chr24_8924379     HPrz    T    A        1      2        2 
  24  chr24_8924379     ZBoe    T    A        0      0        2 
  24  chr24_8924379     ZGre    T    A        0      0        2 
  24  chr24_8924379     ZHar    T    A        0      0        2 
  24  chr24_8924379   Sample    T    A        0      0        2 
  24  chr24_8928064     AAsi    T    A        0      0        2 
  24  chr24_8928064     AKia    T    A        0      0        2 
  24  chr24_8928064     AOna    T    A        0      0        2 
  24  chr24_8928064     ASom    T    A        0      0        2 
  24  chr24_8928064     HCab    T    A        0      0        2 
  24  chr24_8928064     HPrz    T    A        1      2        2 
  24  chr24_8928064     ZBoe    T    A        0      0        2 
  24  chr24_8928064     ZGre    T    A        0      0        2 
  24  chr24_8928064     ZHar    T    A        0      0        2 
  24  chr24_8928064   Sample    T    A        0      0        2 
  24  chr24_8958780     AAsi    T    C        0      0        2 
  24  chr24_8958780     AKia    T    C        0      0        2 
  24  chr24_8958780     AOna    T    C        0      0        2 
  24  chr24_8958780     ASom    T    C        0      0        2 
  24  chr24_8958780     HCab    T    C        0      0        2 
  24  chr24_8958780     HPrz    T    C        0      0        2 
  24  chr24_8958780     ZBoe    T    C      0.5      1        2 
  24  chr24_8958780     ZGre    T    C        0      0        2 
  24  chr24_8958780     ZHar    T    C        0      0        2 
  24  chr24_8958780   Sample    T    C        0      0        2 
  24  chr24_8962188     AAsi    G    A        0      0        2 
  24  chr24_8962188     AKia    G    A        0      0        2 
  24  chr24_8962188     AOna    G    A        0      0        2 
  24  chr24_8962188     ASom    G    A        0      0        2 
  24  chr24_8962188     HCab    G    A        0      0        2 
  24  chr24_8962188     HPrz    G    A        0      0        2 
  24  chr24_8962188     ZBoe    G    A        0      0        2 
  24  chr24_8962188     ZGre    G    A        0      0        2 
  24  chr24_8962188     ZHar    G    A      0.5      1        2 
  24  chr24_8962188   Sample    G    A        0      0        2 
  24  chr24_8963721     AAsi    A    G        0      0        2 
  24  chr24_8963721     AKia    A    G        0      0        2 
  24  chr24_8963721     AOna    A    G        0      0        2 
  24  chr24_8963721     ASom    A    G        0      0        2 
  24  chr24_8963721     HCab    A    G        1      2        2 
  24  chr24_8963721     HPrz    A    G        1      2        2 
  24  chr24_8963721     ZBoe    A    G        0      0        2 
  24  chr24_8963721     ZGre    A    G        0      0        2 
  24  chr24_8963721     ZHar    A    G        0      0        2 
  24  chr24_8963721   Sample    A    G        0      0        2 
  24  chr24_8974700     AAsi    T    C        0      0        2 
  24  chr24_8974700     AKia    T    C        0      0        2 
  24  chr24_8974700     AOna    T    C      0.5      1        2 
  24  chr24_8974700     ASom    T    C        0      0        2 
  24  chr24_8974700     HCab    T    C        0      0        2 
  24  chr24_8974700     HPrz    T    C        0      0        2 
  24  chr24_8974700     ZBoe    T    C        0      0        2 
  24  chr24_8974700     ZGre    T    C        0      0        2 
  24  chr24_8974700     ZHar    T    C        0      0        2 
  24  chr24_8974700   Sample    T    C        0      0        2 
  24  chr24_8980306     AAsi    A    G        0      0        2 
  24  chr24_8980306     AKia    A    G        0      0        2 
  24  chr24_8980306     AOna    A    G        0      0        2 
  24  chr24_8980306     ASom    A    G        0      0        2 
  24  chr24_8980306     HCab    A    G        0      0        2 
  24  chr24_8980306     HPrz    A    G      0.5      1        2 
  24  chr24_8980306     ZBoe    A    G        0      0        2 
  24  chr24_8980306     ZGre    A    G        0      0        2 
  24  chr24_8980306     ZHar    A    G        0      0        2 
  24  chr24_8980306   Sample    A    G        0      0        2 
  24  chr24_8992208     AAsi    C    A        0      0        2 
  24  chr24_8992208     AKia    C    A        1      2        2 
  24  chr24_8992208     AOna    C    A      0.5      1        2 
  24  chr24_8992208     ASom    C    A        0      0        2 
  24  chr24_8992208     HCab    C    A        0      0        2 
  24  chr24_8992208     HPrz    C    A        0      0        2 
  24  chr24_8992208     ZBoe    C    A        0      0        2 
  24  chr24_8992208     ZGre    C    A        0      0        2 
  24  chr24_8992208     ZHar    C    A        0      0        2 
  24  chr24_8992208   Sample    C    A        0      0        2 
  24  chr24_9010682     AAsi    G    T        0      0        2 
  24  chr24_9010682     AKia    G    T        1      2        2 
  24  chr24_9010682     AOna    G    T        0      0        2 
  24  chr24_9010682     ASom    G    T        0      0        2 
  24  chr24_9010682     HCab    G    T        0      0        2 
  24  chr24_9010682     HPrz    G    T        0      0        2 
  24  chr24_9010682     ZBoe    G    T        0      0        2 
  24  chr24_9010682     ZGre    G    T        0      0        2 
  24  chr24_9010682     ZHar    G    T        0      0        2 
  24  chr24_9010682   Sample    G    T        0      0        2 
  24  chr24_9014812     AAsi    T    A        0      0        2 
  24  chr24_9014812     AKia    T    A        0      0        2 
  24  chr24_9014812     AOna    T    A        0      0        2 
  24  chr24_9014812     ASom    T    A        0      0        2 
  24  chr24_9014812     HCab    T    A        0      0        2 
  24  chr24_9014812     HPrz    T    A        0      0        2 
  24  chr24_9014812     ZBoe    T    A        1      2        2 
  24  chr24_9014812     ZGre    T    A        0      0        2 
  24  chr24_9014812     ZHar    T    A        0      0        2 
  24  chr24_9014812   Sample    T    A        0      0        2 
  24  chr24_9019083     AAsi    G    A        0      0        2 
  24  chr24_9019083     AKia    G    A        0      0        2 
  24  chr24_9019083     AOna    G    A        0      0        2 
  24  chr24_9019083     ASom    G    A        0      0        2 
  24  chr24_9019083     HCab    G    A        1      2        2 
  24  chr24_9019083     HPrz    G    A        1      2        2 
  24  chr24_9019083     ZBoe    G    A        0      0        2 
  24  chr24_9019083     ZGre    G    A        0      0        2 
  24  chr24_9019083     ZHar    G    A        0      0        2 
  24  chr24_9019083   Sample    G    A        0      0        2 
  24  chr24_9026134     AAsi    T    C        0      0        2 
  24  chr24_9026134     AKia    T    C        1      2        2 
  24  chr24_9026134     AOna    T    C        0      0        2 
  24  chr24_9026134     ASom    T    C        0      0        2 
  24  chr24_9026134     HCab    T    C        0      0        2 
  24  chr24_9026134     HPrz    T    C        0      0        2 
  24  chr24_9026134     ZBoe    T    C        0      0        2 
  24  chr24_9026134     ZGre    T    C        0      0        2 
  24  chr24_9026134     ZHar    T    C        0      0        2 
  24  chr24_9026134   Sample    T    C        0      0        2 
  24  chr24_9042665     AAsi    A    G        0      0        2 
  24  chr24_9042665     AKia    A    G        1      2        2 
  24  chr24_9042665     AOna    A    G        0      0        2 
  24  chr24_9042665     ASom    A    G        0      0        2 
  24  chr24_9042665     HCab    A    G        0      0        2 
  24  chr24_9042665     HPrz    A    G        0      0        2 
  24  chr24_9042665     ZBoe    A    G      0.5      1        2 
  24  chr24_9042665     ZGre    A    G        1      2        2 
  24  chr24_9042665     ZHar    A    G        0      0        2 
  24  chr24_9042665   Sample    A    G        0      0        2 
  24  chr24_9045537     AAsi    T    G        0      0        2 
  24  chr24_9045537     AKia    T    G        0      0        2 
  24  chr24_9045537     AOna    T    G      0.5      1        2 
  24  chr24_9045537     ASom    T    G        0      0        2 
  24  chr24_9045537     HCab    T    G        0      0        2 
  24  chr24_9045537     HPrz    T    G        0      0        2 
  24  chr24_9045537     ZBoe    T    G        0      0        2 
  24  chr24_9045537     ZGre    T    G        0      0        2 
  24  chr24_9045537     ZHar    T    G        0      0        2 
  24  chr24_9045537   Sample    T    G        0      0        2 
  24  chr24_9047531     AAsi    G    C        0      0        2 
  24  chr24_9047531     AKia    G    C        0      0        2 
  24  chr24_9047531     AOna    G    C        0      0        2 
  24  chr24_9047531     ASom    G    C        1      2        2 
  24  chr24_9047531     HCab    G    C        0      0        2 
  24  chr24_9047531     HPrz    G    C        0      0        2 
  24  chr24_9047531     ZBoe    G    C        0      0        2 
  24  chr24_9047531     ZGre    G    C        0      0        2 
  24  chr24_9047531     ZHar    G    C        0      0        2 
  24  chr24_9047531   Sample    G    C        0      0        2 
  24  chr24_9049030     AAsi    T    C      0.5      1        2 
  24  chr24_9049030     AKia    T    C        0      0        2 
  24  chr24_9049030     AOna    T    C        0      0        2 
  24  chr24_9049030     ASom    T    C        1      2        2 
  24  chr24_9049030     HCab    T    C        0      0        2 
  24  chr24_9049030     HPrz    T    C        0      0        2 
  24  chr24_9049030     ZBoe    T    C        0      0        2 
  24  chr24_9049030     ZGre    T    C        0      0        2 
  24  chr24_9049030     ZHar    T    C        0      0        2 
  24  chr24_9049030   Sample    T    C        0      0        2 
  24  chr24_9056723     AAsi    C    G        0      0        2 
  24  chr24_9056723     AKia    C    G        0      0        2 
  24  chr24_9056723     AOna    C    G        0      0        2 
  24  chr24_9056723     ASom    C    G        0      0        2 
  24  chr24_9056723     HCab    C    G        1      2        2 
  24  chr24_9056723     HPrz    C    G        1      2        2 
  24  chr24_9056723     ZBoe    C    G        0      0        2 
  24  chr24_9056723     ZGre    C    G        0      0        2 
  24  chr24_9056723     ZHar    C    G        0      0        2 
  24  chr24_9056723   Sample    C    G        0      0        2 
  24  chr24_9059677     AAsi    T    C        0      0        2 
  24  chr24_9059677     AKia    T    C        0      0        2 
  24  chr24_9059677     AOna    T    C        0      0        2 
  24  chr24_9059677     ASom    T    C        0      0        2 
  24  chr24_9059677     HCab    T    C        0      0        2 
  24  chr24_9059677     HPrz    T    C        0      0        2 
  24  chr24_9059677     ZBoe    T    C        0      0        2 
  24  chr24_9059677     ZGre    T    C      0.5      1        2 
  24  chr24_9059677     ZHar    T    C        0      0        2 
  24  chr24_9059677   Sample    T    C        0      0        2 
  24  chr24_9095446     AAsi    G    T        0      0        2 
  24  chr24_9095446     AKia    G    T        0      0        2 
  24  chr24_9095446     AOna    G    T        0      0        2 
  24  chr24_9095446     ASom    G    T        0      0        2 
  24  chr24_9095446     HCab    G    T        0      0        2 
  24  chr24_9095446     HPrz    G    T        0      0        2 
  24  chr24_9095446     ZBoe    G    T        0      0        2 
  24  chr24_9095446     ZGre    G    T        0      0        2 
  24  chr24_9095446     ZHar    G    T      0.5      1        2 
  24  chr24_9095446   Sample    G    T        0      0        2 
  24  chr24_9105621     AAsi    C    A        0      0        2 
  24  chr24_9105621     AKia    C    A        0      0        2 
  24  chr24_9105621     AOna    C    A        0      0        2 
  24  chr24_9105621     ASom    C    A        0      0        2 
  24  chr24_9105621     HCab    C    A      0.5      1        2 
  24  chr24_9105621     HPrz    C    A      0.5      1        2 
  24  chr24_9105621     ZBoe    C    A        0      0        2 
  24  chr24_9105621     ZGre    C    A        0      0        2 
  24  chr24_9105621     ZHar    C    A        0      0        2 
  24  chr24_9105621   Sample    C    A        0      0        2 
  24  chr24_9112267     AAsi    G    A        0      0        2 
  24  chr24_9112267     AKia    G    A        0      0        2 
  24  chr24_9112267     AOna    G    A        0      0        2 
  24  chr24_9112267     ASom    G    A        0      0        2 
  24  chr24_9112267     HCab    G    A        0      0        2 
  24  chr24_9112267     HPrz    G    A        0      0        2 
  24  chr24_9112267     ZBoe    G    A        0      0        2 
  24  chr24_9112267     ZGre    G    A        0      0        2 
  24  chr24_9112267     ZHar    G    A        1      2        2 
  24  chr24_9112267   Sample    G    A        0      0        2 
  24  chr24_9122275     AAsi    T    A        0      0        2 
  24  chr24_9122275     AKia    T    A        0      0        2 
  24  chr24_9122275     AOna    T    A        0      0        2 
  24  chr24_9122275     ASom    T    A        0      0        2 
  24  chr24_9122275     HCab    T    A        1      2        2 
  24  chr24_9122275     HPrz    T    A        1      2        2 
  24  chr24_9122275     ZBoe    T    A        0      0        2 
  24  chr24_9122275     ZGre    T    A        0      0        2 
  24  chr24_9122275     ZHar    T    A        0      0        2 
  24  chr24_9122275   Sample    T    A        0      0        2 
  24  chr24_9127266     AAsi    T    C        0      0        2 
  24  chr24_9127266     AKia    T    C        0      0        2 
  24  chr24_9127266     AOna    T    C        0      0        2 
  24  chr24_9127266     ASom    T    C        0      0        2 
  24  chr24_9127266     HCab    T    C        0      0        2 
  24  chr24_9127266     HPrz    T    C        0      0        2 
  24  chr24_9127266     ZBoe    T    C        0      0        2 
  24  chr24_9127266     ZGre    T    C      0.5      1        2 
  24  chr24_9127266     ZHar    T    C        0      0        2 
  24  chr24_9127266   Sample    T    C        0      0        2 
  24  chr24_9130391     AAsi    G    A        0      0        2 
  24  chr24_9130391     AKia    G    A        0      0        2 
  24  chr24_9130391     AOna    G    A        0      0        2 
  24  chr24_9130391     ASom    G    A        0      0        2 
  24  chr24_9130391     HCab    G    A        1      2        2 
  24  chr24_9130391     HPrz    G    A        1      2        2 
  24  chr24_9130391     ZBoe    G    A        0      0        2 
  24  chr24_9130391     ZGre    G    A        0      0        2 
  24  chr24_9130391     ZHar    G    A        0      0        2 
  24  chr24_9130391   Sample    G    A        0      0        2 
  24  chr24_9143490     AAsi    T    C        1      2        2 
  24  chr24_9143490     AKia    T    C        1      2        2 
  24  chr24_9143490     AOna    T    C        1      2        2 
  24  chr24_9143490     ASom    T    C        1      2        2 
  24  chr24_9143490     HCab    T    C        0      0        2 
  24  chr24_9143490     HPrz    T    C        0      0        2 
  24  chr24_9143490     ZBoe    T    C        0      0        2 
  24  chr24_9143490     ZGre    T    C        0      0        2 
  24  chr24_9143490     ZHar    T    C        0      0        2 
  24  chr24_9143490   Sample    T    C        1      2        2 
  24  chr24_9151632     AAsi    A    G        0      0        2 
  24  chr24_9151632     AKia    A    G        0      0        2 
  24  chr24_9151632     AOna    A    G        0      0        2 
  24  chr24_9151632     ASom    A    G        1      2        2 
  24  chr24_9151632     HCab    A    G        0      0        2 
  24  chr24_9151632     HPrz    A    G        0      0        2 
  24  chr24_9151632     ZBoe    A    G        0      0        2 
  24  chr24_9151632     ZGre    A    G        0      0        2 
  24  chr24_9151632     ZHar    A    G        0      0        2 
  24  chr24_9151632   Sample    A    G        0      0        2 
  24  chr24_9151776     AAsi    T    C        0      0        2 
  24  chr24_9151776     AKia    T    C        0      0        2 
  24  chr24_9151776     AOna    T    C        0      0        2 
  24  chr24_9151776     ASom    T    C        1      2        2 
  24  chr24_9151776     HCab    T    C        0      0        2 
  24  chr24_9151776     HPrz    T    C        0      0        2 
  24  chr24_9151776     ZBoe    T    C        0      0        2 
  24  chr24_9151776     ZGre    T    C        0      0        2 
  24  chr24_9151776     ZHar    T    C        0      0        2 
  24  chr24_9151776   Sample    T    C        0      0        2 
  24  chr24_9153333     AAsi    C    T        0      0        2 
  24  chr24_9153333     AKia    C    T        0      0        2 
  24  chr24_9153333     AOna    C    T        0      0        2 
  24  chr24_9153333     ASom    C    T        0      0        2 
  24  chr24_9153333     HCab    C    T        1      2        2 
  24  chr24_9153333     HPrz    C    T        1      2        2 
  24  chr24_9153333     ZBoe    C    T        0      0        2 
  24  chr24_9153333     ZGre    C    T        0      0        2 
  24  chr24_9153333     ZHar    C    T        0      0        2 
  24  chr24_9153333   Sample    C    T        0      0        2 
  24  chr24_9155147     AAsi    T    C        0      0        2 
  24  chr24_9155147     AKia    T    C        0      0        2 
  24  chr24_9155147     AOna    T    C        0      0        2 
  24  chr24_9155147     ASom    T    C        0      0        2 
  24  chr24_9155147     HCab    T    C        0      0        2 
  24  chr24_9155147     HPrz    T    C      0.5      1        2 
  24  chr24_9155147     ZBoe    T    C        0      0        2 
  24  chr24_9155147     ZGre    T    C        0      0        2 
  24  chr24_9155147     ZHar    T    C        0      0        2 
  24  chr24_9155147   Sample    T    C        0      0        2 
  24  chr24_9159955     AAsi    G    C        0      0        2 
  24  chr24_9159955     AKia    G    C        0      0        2 
  24  chr24_9159955     AOna    G    C        0      0        2 
  24  chr24_9159955     ASom    G    C        1      2        2 
  24  chr24_9159955     HCab    G    C        0      0        2 
  24  chr24_9159955     HPrz    G    C        0      0        2 
  24  chr24_9159955     ZBoe    G    C        0      0        2 
  24  chr24_9159955     ZGre    G    C        0      0        2 
  24  chr24_9159955     ZHar    G    C        0      0        2 
  24  chr24_9159955   Sample    G    C        0      0        2 
  24  chr24_9164978     AAsi    C    T        0      0        2 
  24  chr24_9164978     AKia    C    T        0      0        2 
  24  chr24_9164978     AOna    C    T        0      0        2 
  24  chr24_9164978     ASom    C    T        0      0        2 
  24  chr24_9164978     HCab    C    T        0      0        2 
  24  chr24_9164978     HPrz    C    T        0      0        2 
  24  chr24_9164978     ZBoe    C    T      0.5      1        2 
  24  chr24_9164978     ZGre    C    T        0      0        2 
  24  chr24_9164978     ZHar    C    T        0      0        2 
  24  chr24_9164978   Sample    C    T        0      0        2 
  24  chr24_9176040     AAsi    G    A        0      0        2 
  24  chr24_9176040     AKia    G    A        0      0        2 
  24  chr24_9176040     AOna    G    A        0      0        2 
  24  chr24_9176040     ASom    G    A        0      0        2 
  24  chr24_9176040     HCab    G    A      0.5      1        2 
  24  chr24_9176040     HPrz    G    A      0.5      1        2 
  24  chr24_9176040     ZBoe    G    A        0      0        2 
  24  chr24_9176040     ZGre    G    A        0      0        2 
  24  chr24_9176040     ZHar    G    A        0      0        2 
  24  chr24_9176040   Sample    G    A        0      0        2 
  24  chr24_9177492     AAsi    A    G        0      0        2 
  24  chr24_9177492     AKia    A    G        0      0        2 
  24  chr24_9177492     AOna    A    G        0      0        2 
  24  chr24_9177492     ASom    A    G        0      0        2 
  24  chr24_9177492     HCab    A    G      0.5      1        2 
  24  chr24_9177492     HPrz    A    G      0.5      1        2 
  24  chr24_9177492     ZBoe    A    G        0      0        2 
  24  chr24_9177492     ZGre    A    G        0      0        2 
  24  chr24_9177492     ZHar    A    G        0      0        2 
  24  chr24_9177492   Sample    A    G        0      0        2 
  24  chr24_9186446     AAsi    A    G        0      0        2 
  24  chr24_9186446     AKia    A    G        0      0        2 
  24  chr24_9186446     AOna    A    G        0      0        2 
  24  chr24_9186446     ASom    A    G        0      0        2 
  24  chr24_9186446     HCab    A    G        1      2        2 
  24  chr24_9186446     HPrz    A    G        1      2        2 
  24  chr24_9186446     ZBoe    A    G        0      0        2 
  24  chr24_9186446     ZGre    A    G        0      0        2 
  24  chr24_9186446     ZHar    A    G        0      0        2 
  24  chr24_9186446   Sample    A    G        0      0        2 
  24  chr24_9194729     AAsi    T    G        0      0        2 
  24  chr24_9194729     AKia    T    G        0      0        2 
  24  chr24_9194729     AOna    T    G        0      0        2 
  24  chr24_9194729     ASom    T    G        0      0        2 
  24  chr24_9194729     HCab    T    G        0      0        2 
  24  chr24_9194729     HPrz    T    G        0      0        2 
  24  chr24_9194729     ZBoe    T    G      0.5      1        2 
  24  chr24_9194729     ZGre    T    G        0      0        2 
  24  chr24_9194729     ZHar    T    G        0      0        2 
  24  chr24_9194729   Sample    T    G        0      0        2 
  24  chr24_9196291     AAsi    A    T        0      0        2 
  24  chr24_9196291     AKia    A    T        0      0        2 
  24  chr24_9196291     AOna    A    T        1      2        2 
  24  chr24_9196291     ASom    A    T        0      0        2 
  24  chr24_9196291     HCab    A    T        0      0        2 
  24  chr24_9196291     HPrz    A    T        0      0        2 
  24  chr24_9196291     ZBoe    A    T        0      0        2 
  24  chr24_9196291     ZGre    A    T        0      0        2 
  24  chr24_9196291     ZHar    A    T        0      0        2 
  24  chr24_9196291   Sample    A    T        0      0        2 
  24  chr24_9203435     AAsi    T    C        0      0        2 
  24  chr24_9203435     AKia    T    C        0      0        2 
  24  chr24_9203435     AOna    T    C        0      0        2 
  24  chr24_9203435     ASom    T    C        0      0        2 
  24  chr24_9203435     HCab    T    C        0      0        2 
  24  chr24_9203435     HPrz    T    C        0      0        2 
  24  chr24_9203435     ZBoe    T    C        0      0        2 
  24  chr24_9203435     ZGre    T    C        0      0        2 
  24  chr24_9203435     ZHar    T    C        1      2        2 
  24  chr24_9203435   Sample    T    C        0      0        2 
  24  chr24_9219566     AAsi    T    C        1      2        2 
  24  chr24_9219566     AKia    T    C        0      0        2 
  24  chr24_9219566     AOna    T    C        0      0        2 
  24  chr24_9219566     ASom    T    C        1      2        2 
  24  chr24_9219566     HCab    T    C        0      0        2 
  24  chr24_9219566     HPrz    T    C        0      0        2 
  24  chr24_9219566     ZBoe    T    C        0      0        2 
  24  chr24_9219566     ZGre    T    C        0      0        2 
  24  chr24_9219566     ZHar    T    C        0      0        2 
  24  chr24_9219566   Sample    T    C        0      0        2 
  24  chr24_9230249     AAsi    T    A        0      0        2 
  24  chr24_9230249     AKia    T    A        0      0        2 
  24  chr24_9230249     AOna    T    A        0      0        2 
  24  chr24_9230249     ASom    T    A        0      0        2 
  24  chr24_9230249     HCab    T    A        0      0        2 
  24  chr24_9230249     HPrz    T    A        0      0        2 
  24  chr24_9230249     ZBoe    T    A        0      0        2 
  24  chr24_9230249     ZGre    T    A      0.5      1        2 
  24  chr24_9230249     ZHar    T    A        0      0        2 
  24  chr24_9230249   Sample    T    A        0      0        2 
  24  chr24_9231417     AAsi    A    C      0.5      1        2 
  24  chr24_9231417     AKia    A    C        0      0        2 
  24  chr24_9231417     AOna    A    C        0      0        2 
  24  chr24_9231417     ASom    A    C        0      0        2 
  24  chr24_9231417     HCab    A    C        0      0        2 
  24  chr24_9231417     HPrz    A    C        0      0        2 
  24  chr24_9231417     ZBoe    A    C        0      0        2 
  24  chr24_9231417     ZGre    A    C        0      0        2 
  24  chr24_9231417     ZHar    A    C        0      0        2 
  24  chr24_9231417   Sample    A    C        0      0        2 
  24  chr24_9234810     AAsi    T    C        0      0        2 
  24  chr24_9234810     AKia    T    C        0      0        2 
  24  chr24_9234810     AOna    T    C        0      0        2 
  24  chr24_9234810     ASom    T    C        0      0        2 
  24  chr24_9234810     HCab    T    C        0      0        2 
  24  chr24_9234810     HPrz    T    C        0      0        2 
  24  chr24_9234810     ZBoe    T    C        0      0        2 
  24  chr24_9234810     ZGre    T    C        0      0        2 
  24  chr24_9234810     ZHar    T    C        1      2        2 
  24  chr24_9234810   Sample    T    C        0      0        2 
  24  chr24_9246381     AAsi    T    C        0      0        2 
  24  chr24_9246381     AKia    T    C        0      0        2 
  24  chr24_9246381     AOna    T    C        0      0        2 
  24  chr24_9246381     ASom    T    C        0      0        2 
  24  chr24_9246381     HCab    T    C        1      2        2 
  24  chr24_9246381     HPrz    T    C        1      2        2 
  24  chr24_9246381     ZBoe    T    C        0      0        2 
  24  chr24_9246381     ZGre    T    C        0      0        2 
  24  chr24_9246381     ZHar    T    C        0      0        2 
  24  chr24_9246381   Sample    T    C        0      0        2 
  24  chr24_9258613     AAsi    T    G        0      0        2 
  24  chr24_9258613     AKia    T    G        0      0        2 
  24  chr24_9258613     AOna    T    G        0      0        2 
  24  chr24_9258613     ASom    T    G        0      0        2 
  24  chr24_9258613     HCab    T    G      0.5      1        2 
  24  chr24_9258613     HPrz    T    G        0      0        2 
  24  chr24_9258613     ZBoe    T    G        0      0        2 
  24  chr24_9258613     ZGre    T    G        0      0        2 
  24  chr24_9258613     ZHar    T    G        0      0        2 
  24  chr24_9258613   Sample    T    G        0      0        2 
  24  chr24_9265391     AAsi    G    A        0      0        2 
  24  chr24_9265391     AKia    G    A        0      0        2 
  24  chr24_9265391     AOna    G    A        0      0        2 
  24  chr24_9265391     ASom    G    A        0      0        2 
  24  chr24_9265391     HCab    G    A        1      2        2 
  24  chr24_9265391     HPrz    G    A        1      2        2 
  24  chr24_9265391     ZBoe    G    A        0      0        2 
  24  chr24_9265391     ZGre    G    A        0      0        2 
  24  chr24_9265391     ZHar    G    A        0      0        2 
  24  chr24_9265391   Sample    G    A        0      0        2 
  24  chr24_9276683     AAsi    T    C        0      0        2 
  24  chr24_9276683     AKia    T    C        0      0        2 
  24  chr24_9276683     AOna    T    C        0      0        2 
  24  chr24_9276683     ASom    T    C        0      0        2 
  24  chr24_9276683     HCab    T    C        1      2        2 
  24  chr24_9276683     HPrz    T    C        1      2        2 
  24  chr24_9276683     ZBoe    T    C        0      0        2 
  24  chr24_9276683     ZGre    T    C        0      0        2 
  24  chr24_9276683     ZHar    T    C        0      0        2 
  24  chr24_9276683   Sample    T    C        0      0        2 
  24  chr24_9277172     AAsi    C    G        0      0        2 
  24  chr24_9277172     AKia    C    G        0      0        2 
  24  chr24_9277172     AOna    C    G        0      0        2 
  24  chr24_9277172     ASom    C    G        0      0        2 
  24  chr24_9277172     HCab    C    G        1      2        2 
  24  chr24_9277172     HPrz    C    G        1      2        2 
  24  chr24_9277172     ZBoe    C    G        0      0        2 
  24  chr24_9277172     ZGre    C    G        0      0        2 
  24  chr24_9277172     ZHar    C    G        0      0        2 
  24  chr24_9277172   Sample    C    G        0      0        2 
  24  chr24_9278395     AAsi    A    G        0      0        2 
  24  chr24_9278395     AKia    A    G        0      0        2 
  24  chr24_9278395     AOna    A    G        0      0        2 
  24  chr24_9278395     ASom    A    G        0      0        2 
  24  chr24_9278395     HCab    A    G        0      0        2 
  24  chr24_9278395     HPrz    A    G        0      0        2 
  24  chr24_9278395     ZBoe    A    G        0      0        2 
  24  chr24_9278395     ZGre    A    G        0      0        2 
  24  chr24_9278395     ZHar    A    G        1      2        2 
  24  chr24_9278395   Sample    A    G        0      0        2 
  24  chr24_9285465     AAsi    A    G        0      0        2 
  24  chr24_9285465     AKia    A    G        0      0        2 
  24  chr24_9285465     AOna    A    G        0      0        2 
  24  chr24_9285465     ASom    A    G        0      0        2 
  24  chr24_9285465     HCab    A    G        1      2        2 
  24  chr24_9285465     HPrz    A    G        1      2        2 
  24  chr24_9285465     ZBoe    A    G        0      0        2 
  24  chr24_9285465     ZGre    A    G        0      0        2 
  24  chr24_9285465     ZHar    A    G        0      0        2 
  24  chr24_9285465   Sample    A    G        0      0        2 
  24  chr24_9285822     AAsi    A    G        0      0        2 
  24  chr24_9285822     AKia    A    G        1      2        2 
  24  chr24_9285822     AOna    A    G      0.5      1        2 
  24  chr24_9285822     ASom    A    G        0      0        2 
  24  chr24_9285822     HCab    A    G        0      0        2 
  24  chr24_9285822     HPrz    A    G        0      0        2 
  24  chr24_9285822     ZBoe    A    G        0      0        2 
  24  chr24_9285822     ZGre    A    G        0      0        2 
  24  chr24_9285822     ZHar    A    G        0      0        2 
  24  chr24_9285822   Sample    A    G        0      0        2 
  24  chr24_9285850     AAsi    G    A        0      0        2 
  24  chr24_9285850     AKia    G    A        0      0        2 
  24  chr24_9285850     AOna    G    A        0      0        2 
  24  chr24_9285850     ASom    G    A        0      0        2 
  24  chr24_9285850     HCab    G    A        1      2        2 
  24  chr24_9285850     HPrz    G    A        1      2        2 
  24  chr24_9285850     ZBoe    G    A        0      0        2 
  24  chr24_9285850     ZGre    G    A        0      0        2 
  24  chr24_9285850     ZHar    G    A        0      0        2 
  24  chr24_9285850   Sample    G    A        0      0        2 
  24  chr24_9288471     AAsi    A    G        0      0        2 
  24  chr24_9288471     AKia    A    G        0      0        2 
  24  chr24_9288471     AOna    A    G      0.5      1        2 
  24  chr24_9288471     ASom    A    G        0      0        2 
  24  chr24_9288471     HCab    A    G        0      0        2 
  24  chr24_9288471     HPrz    A    G        0      0        2 
  24  chr24_9288471     ZBoe    A    G        0      0        2 
  24  chr24_9288471     ZGre    A    G        0      0        2 
  24  chr24_9288471     ZHar    A    G        0      0        2 
  24  chr24_9288471   Sample    A    G        0      0        2 
  24  chr24_9295207     AAsi    G    C        0      0        2 
  24  chr24_9295207     AKia    G    C        0      0        2 
  24  chr24_9295207     AOna    G    C        0      0        2 
  24  chr24_9295207     ASom    G    C        0      0        2 
  24  chr24_9295207     HCab    G    C        1      2        2 
  24  chr24_9295207     HPrz    G    C        1      2        2 
  24  chr24_9295207     ZBoe    G    C        0      0        2 
  24  chr24_9295207     ZGre    G    C        0      0        2 
  24  chr24_9295207     ZHar    G    C        0      0        2 
  24  chr24_9295207   Sample    G    C        0      0        2 
  24  chr24_9316093     AAsi    G    T        0      0        2 
  24  chr24_9316093     AKia    G    T        0      0        2 
  24  chr24_9316093     AOna    G    T        0      0        2 
  24  chr24_9316093     ASom    G    T        0      0        2 
  24  chr24_9316093     HCab    G    T        0      0        2 
  24  chr24_9316093     HPrz    G    T        0      0        2 
  24  chr24_9316093     ZBoe    G    T        0      0        2 
  24  chr24_9316093     ZGre    G    T      0.5      1        2 
  24  chr24_9316093     ZHar    G    T        0      0        2 
  24  chr24_9316093   Sample    G    T        0      0        2 
  24  chr24_9316110     AAsi    A    G        0      0        2 
  24  chr24_9316110     AKia    A    G        0      0        2 
  24  chr24_9316110     AOna    A    G        0      0        2 
  24  chr24_9316110     ASom    A    G        0      0        2 
  24  chr24_9316110     HCab    A    G        0      0        2 
  24  chr24_9316110     HPrz    A    G        0      0        2 
  24  chr24_9316110     ZBoe    A    G        1      2        2 
  24  chr24_9316110     ZGre    A    G        0      0        2 
  24  chr24_9316110     ZHar    A    G        0      0        2 
  24  chr24_9316110   Sample    A    G        0      0        2 
  24  chr24_9318768     AAsi    T    G        0      0        2 
  24  chr24_9318768     AKia    T    G        0      0        2 
  24  chr24_9318768     AOna    T    G        0      0        2 
  24  chr24_9318768     ASom    T    G        0      0        2 
  24  chr24_9318768     HCab    T    G        1      2        2 
  24  chr24_9318768     HPrz    T    G        1      2        2 
  24  chr24_9318768     ZBoe    T    G        0      0        2 
  24  chr24_9318768     ZGre    T    G        0      0        2 
  24  chr24_9318768     ZHar    T    G        0      0        2 
  24  chr24_9318768   Sample    T    G        0      0        2 
  24  chr24_9325899     AAsi    A    G        0      0        2 
  24  chr24_9325899     AKia    A    G        0      0        2 
  24  chr24_9325899     AOna    A    G        0      0        2 
  24  chr24_9325899     ASom    A    G        0      0        2 
  24  chr24_9325899     HCab    A    G        0      0        2 
  24  chr24_9325899     HPrz    A    G        0      0        2 
  24  chr24_9325899     ZBoe    A    G        0      0        2 
  24  chr24_9325899     ZGre    A    G        0      0        2 
  24  chr24_9325899     ZHar    A    G      0.5      1        2 
  24  chr24_9325899   Sample    A    G        0      0        2 
  24  chr24_9326034     AAsi    T    C      0.5      1        2 
  24  chr24_9326034     AKia    T    C        0      0        2 
  24  chr24_9326034     AOna    T    C        0      0        2 
  24  chr24_9326034     ASom    T    C        0      0        2 
  24  chr24_9326034     HCab    T    C        0      0        2 
  24  chr24_9326034     HPrz    T    C        0      0        2 
  24  chr24_9326034     ZBoe    T    C        0      0        2 
  24  chr24_9326034     ZGre    T    C        0      0        2 
  24  chr24_9326034     ZHar    T    C        0      0        2 
  24  chr24_9326034   Sample    T    C        0      0        2 
  24  chr24_9328260     AAsi    T    G        0      0        2 
  24  chr24_9328260     AKia    T    G        0      0        2 
  24  chr24_9328260     AOna    T    G        0      0        2 
  24  chr24_9328260     ASom    T    G        0      0        2 
  24  chr24_9328260     HCab    T    G        0      0        2 
  24  chr24_9328260     HPrz    T    G        0      0        2 
  24  chr24_9328260     ZBoe    T    G        0      0        2 
  24  chr24_9328260     ZGre    T    G      0.5      1        2 
  24  chr24_9328260     ZHar    T    G        0      0        2 
  24  chr24_9328260   Sample    T    G        0      0        2 
  24  chr24_9334321     AAsi    C    T        0      0        2 
  24  chr24_9334321     AKia    C    T        0      0        2 
  24  chr24_9334321     AOna    C    T        0      0        2 
  24  chr24_9334321     ASom    C    T        0      0        2 
  24  chr24_9334321     HCab    C    T        1      2        2 
  24  chr24_9334321     HPrz    C    T        1      2        2 
  24  chr24_9334321     ZBoe    C    T        0      0        2 
  24  chr24_9334321     ZGre    C    T        0      0        2 
  24  chr24_9334321     ZHar    C    T        0      0        2 
  24  chr24_9334321   Sample    C    T        0      0        2 
  24  chr24_9337084     AAsi    T    C        0      0        2 
  24  chr24_9337084     AKia    T    C        0      0        2 
  24  chr24_9337084     AOna    T    C        0      0        2 
  24  chr24_9337084     ASom    T    C        0      0        2 
  24  chr24_9337084     HCab    T    C        1      2        2 
  24  chr24_9337084     HPrz    T    C        1      2        2 
  24  chr24_9337084     ZBoe    T    C        0      0        2 
  24  chr24_9337084     ZGre    T    C        0      0        2 
  24  chr24_9337084     ZHar    T    C        0      0        2 
  24  chr24_9337084   Sample    T    C        0      0        2 
  24  chr24_9345399     AAsi    C    T        0      0        2 
  24  chr24_9345399     AKia    C    T        0      0        2 
  24  chr24_9345399     AOna    C    T        0      0        2 
  24  chr24_9345399     ASom    C    T        0      0        2 
  24  chr24_9345399     HCab    C    T        0      0        2 
  24  chr24_9345399     HPrz    C    T        0      0        2 
  24  chr24_9345399     ZBoe    C    T        0      0        2 
  24  chr24_9345399     ZGre    C    T        0      0        2 
  24  chr24_9345399     ZHar    C    T        1      2        2 
  24  chr24_9345399   Sample    C    T        0      0        2 
  24  chr24_9359905     AAsi    G    C        0      0        2 
  24  chr24_9359905     AKia    G    C        0      0        2 
  24  chr24_9359905     AOna    G    C        0      0        2 
  24  chr24_9359905     ASom    G    C        0      0        2 
  24  chr24_9359905     HCab    G    C        0      0        2 
  24  chr24_9359905     HPrz    G    C        0      0        2 
  24  chr24_9359905     ZBoe    G    C        0      0        2 
  24  chr24_9359905     ZGre    G    C        1      2        2 
  24  chr24_9359905     ZHar    G    C        0      0        2 
  24  chr24_9359905   Sample    G    C        0      0        2 
  24  chr24_9360493     AAsi    A    G        0      0        2 
  24  chr24_9360493     AKia    A    G        0      0        2 
  24  chr24_9360493     AOna    A    G        0      0        2 
  24  chr24_9360493     ASom    A    G        0      0        2 
  24  chr24_9360493     HCab    A    G        1      2        2 
  24  chr24_9360493     HPrz    A    G        1      2        2 
  24  chr24_9360493     ZBoe    A    G        0      0        2 
  24  chr24_9360493     ZGre    A    G        0      0        2 
  24  chr24_9360493     ZHar    A    G        0      0        2 
  24  chr24_9360493   Sample    A    G        0      0        2 
  24  chr24_9366475     AAsi    G    A        0      0        2 
  24  chr24_9366475     AKia    G    A        0      0        2 
  24  chr24_9366475     AOna    G    A        0      0        2 
  24  chr24_9366475     ASom    G    A        0      0        2 
  24  chr24_9366475     HCab    G    A        0      0        2 
  24  chr24_9366475     HPrz    G    A        0      0        2 
  24  chr24_9366475     ZBoe    G    A        0      0        2 
  24  chr24_9366475     ZGre    G    A        1      2        2 
  24  chr24_9366475     ZHar    G    A        0      0        2 
  24  chr24_9366475   Sample    G    A        0      0        2 
  24  chr24_9376105     AAsi    G    C        0      0        2 
  24  chr24_9376105     AKia    G    C        0      0        2 
  24  chr24_9376105     AOna    G    C        0      0        2 
  24  chr24_9376105     ASom    G    C        0      0        2 
  24  chr24_9376105     HCab    G    C        1      2        2 
  24  chr24_9376105     HPrz    G    C        1      2        2 
  24  chr24_9376105     ZBoe    G    C        0      0        2 
  24  chr24_9376105     ZGre    G    C        0      0        2 
  24  chr24_9376105     ZHar    G    C        0      0        2 
  24  chr24_9376105   Sample    G    C        0      0        2 
  24  chr24_9377471     AAsi    T    C        0      0        2 
  24  chr24_9377471     AKia    T    C        0      0        2 
  24  chr24_9377471     AOna    T    C        0      0        2 
  24  chr24_9377471     ASom    T    C        0      0        2 
  24  chr24_9377471     HCab    T    C        1      2        2 
  24  chr24_9377471     HPrz    T    C      0.5      1        2 
  24  chr24_9377471     ZBoe    T    C        0      0        2 
  24  chr24_9377471     ZGre    T    C        0      0        2 
  24  chr24_9377471     ZHar    T    C        0      0        2 
  24  chr24_9377471   Sample    T    C        1      2        2 
  24  chr24_9379091     AAsi    C    T        0      0        2 
  24  chr24_9379091     AKia    C    T        0      0        2 
  24  chr24_9379091     AOna    C    T      0.5      1        2 
  24  chr24_9379091     ASom    C    T        0      0        2 
  24  chr24_9379091     HCab    C    T        0      0        2 
  24  chr24_9379091     HPrz    C    T        0      0        2 
  24  chr24_9379091     ZBoe    C    T        0      0        2 
  24  chr24_9379091     ZGre    C    T        0      0        2 
  24  chr24_9379091     ZHar    C    T        0      0        2 
  24  chr24_9379091   Sample    C    T        0      0        2 
  24  chr24_9379771     AAsi    A    C        0      0        2 
  24  chr24_9379771     AKia    A    C        0      0        2 
  24  chr24_9379771     AOna    A    C      0.5      1        2 
  24  chr24_9379771     ASom    A    C        0      0        2 
  24  chr24_9379771     HCab    A    C        0      0        2 
  24  chr24_9379771     HPrz    A    C        0      0        2 
  24  chr24_9379771     ZBoe    A    C        0      0        2 
  24  chr24_9379771     ZGre    A    C        0      0        2 
  24  chr24_9379771     ZHar    A    C        0      0        2 
  24  chr24_9379771   Sample    A    C        0      0        2 
  24  chr24_9394843     AAsi    A    G        0      0        2 
  24  chr24_9394843     AKia    A    G        0      0        2 
  24  chr24_9394843     AOna    A    G        0      0        2 
  24  chr24_9394843     ASom    A    G        0      0        2 
  24  chr24_9394843     HCab    A    G        0      0        2 
  24  chr24_9394843     HPrz    A    G        0      0        2 
  24  chr24_9394843     ZBoe    A    G        0      0        2 
  24  chr24_9394843     ZGre    A    G        0      0        2 
  24  chr24_9394843     ZHar    A    G        1      2        2 
  24  chr24_9394843   Sample    A    G        0      0        2 
  24  chr24_9401516     AAsi    G    T        0      0        2 
  24  chr24_9401516     AKia    G    T        0      0        2 
  24  chr24_9401516     AOna    G    T      0.5      1        2 
  24  chr24_9401516     ASom    G    T        0      0        2 
  24  chr24_9401516     HCab    G    T        0      0        2 
  24  chr24_9401516     HPrz    G    T        0      0        2 
  24  chr24_9401516     ZBoe    G    T        0      0        2 
  24  chr24_9401516     ZGre    G    T        0      0        2 
  24  chr24_9401516     ZHar    G    T        0      0        2 
  24  chr24_9401516   Sample    G    T        0      0        2 
  24  chr24_9417487     AAsi    A    G        0      0        2 
  24  chr24_9417487     AKia    A    G        0      0        2 
  24  chr24_9417487     AOna    A    G      0.5      1        2 
  24  chr24_9417487     ASom    A    G        0      0        2 
  24  chr24_9417487     HCab    A    G        0      0        2 
  24  chr24_9417487     HPrz    A    G        0      0        2 
  24  chr24_9417487     ZBoe    A    G        0      0        2 
  24  chr24_9417487     ZGre    A    G        0      0        2 
  24  chr24_9417487     ZHar    A    G        0      0        2 
  24  chr24_9417487   Sample    A    G        0      0        2 
  24  chr24_9420481     AAsi    A    T        0      0        2 
  24  chr24_9420481     AKia    A    T        0      0        2 
  24  chr24_9420481     AOna    A    T        0      0        2 
  24  chr24_9420481     ASom    A    T        0      0        2 
  24  chr24_9420481     HCab    A    T        0      0        2 
  24  chr24_9420481     HPrz    A    T        0      0        2 
  24  chr24_9420481     ZBoe    A    T        0      0        2 
  24  chr24_9420481     ZGre    A    T        0      0        2 
  24  chr24_9420481     ZHar    A    T        1      2        2 
  24  chr24_9420481   Sample    A    T        0      0        2 
  24  chr24_9423319     AAsi    T    C        0      0        2 
  24  chr24_9423319     AKia    T    C        0      0        2 
  24  chr24_9423319     AOna    T    C      0.5      1        2 
  24  chr24_9423319     ASom    T    C        0      0        2 
  24  chr24_9423319     HCab    T    C        1      2        2 
  24  chr24_9423319     HPrz    T    C        1      2        2 
  24  chr24_9423319     ZBoe    T    C        0      0        2 
  24  chr24_9423319     ZGre    T    C        0      0        2 
  24  chr24_9423319     ZHar    T    C        0      0        2 
  24  chr24_9423319   Sample    T    C        0      0        2 
  24  chr24_9423564     AAsi    A    G        0      0        2 
  24  chr24_9423564     AKia    A    G        0      0        2 
  24  chr24_9423564     AOna    A    G        0      0        2 
  24  chr24_9423564     ASom    A    G        0      0        2 
  24  chr24_9423564     HCab    A    G        0      0        2 
  24  chr24_9423564     HPrz    A    G        0      0        2 
  24  chr24_9423564     ZBoe    A    G      0.5      1        2 
  24  chr24_9423564     ZGre    A    G        0      0        2 
  24  chr24_9423564     ZHar    A    G        0      0        2 
  24  chr24_9423564   Sample    A    G        0      0        2 
  24  chr24_9425743     AAsi    G    C        0      0        2 
  24  chr24_9425743     AKia    G    C        0      0        2 
  24  chr24_9425743     AOna    G    C        0      0        2 
  24  chr24_9425743     ASom    G    C        0      0        2 
  24  chr24_9425743     HCab    G    C        0      0        2 
  24  chr24_9425743     HPrz    G    C        0      0        2 
  24  chr24_9425743     ZBoe    G    C      0.5      1        2 
  24  chr24_9425743     ZGre    G    C        0      0        2 
  24  chr24_9425743     ZHar    G    C        0      0        2 
  24  chr24_9425743   Sample    G    C        0      0        2 
  24  chr24_9433881     AAsi    A    G        0      0        2 
  24  chr24_9433881     AKia    A    G        0      0        2 
  24  chr24_9433881     AOna    A    G        0      0        2 
  24  chr24_9433881     ASom    A    G        0      0        2 
  24  chr24_9433881     HCab    A    G        1      2        2 
  24  chr24_9433881     HPrz    A    G        1      2        2 
  24  chr24_9433881     ZBoe    A    G        0      0        2 
  24  chr24_9433881     ZGre    A    G        0      0        2 
  24  chr24_9433881     ZHar    A    G        0      0        2 
  24  chr24_9433881   Sample    A    G        0      0        2 
  24  chr24_9435427     AAsi    T    C        0      0        2 
  24  chr24_9435427     AKia    T    C      0.5      1        2 
  24  chr24_9435427     AOna    T    C        0      0        2 
  24  chr24_9435427     ASom    T    C        0      0        2 
  24  chr24_9435427     HCab    T    C        0      0        2 
  24  chr24_9435427     HPrz    T    C        0      0        2 
  24  chr24_9435427     ZBoe    T    C        0      0        2 
  24  chr24_9435427     ZGre    T    C        0      0        2 
  24  chr24_9435427     ZHar    T    C        0      0        2 
  24  chr24_9435427   Sample    T    C        0      0        2 
  24  chr24_9444541     AAsi    C    T        0      0        2 
  24  chr24_9444541     AKia    C    T        0      0        2 
  24  chr24_9444541     AOna    C    T        0      0        2 
  24  chr24_9444541     ASom    C    T        0      0        2 
  24  chr24_9444541     HCab    C    T        0      0        2 
  24  chr24_9444541     HPrz    C    T        0      0        2 
  24  chr24_9444541     ZBoe    C    T        0      0        2 
  24  chr24_9444541     ZGre    C    T        0      0        2 
  24  chr24_9444541     ZHar    C    T      0.5      1        2 
  24  chr24_9444541   Sample    C    T        0      0        2 
  24  chr24_9446334     AAsi    G    T        0      0        2 
  24  chr24_9446334     AKia    G    T      0.5      1        2 
  24  chr24_9446334     AOna    G    T        0      0        2 
  24  chr24_9446334     ASom    G    T        0      0        2 
  24  chr24_9446334     HCab    G    T        0      0        2 
  24  chr24_9446334     HPrz    G    T        0      0        2 
  24  chr24_9446334     ZBoe    G    T        0      0        2 
  24  chr24_9446334     ZGre    G    T        0      0        2 
  24  chr24_9446334     ZHar    G    T        0      0        2 
  24  chr24_9446334   Sample    G    T        0      0        2 
  24  chr24_9459435     AAsi    T    C        0      0        2 
  24  chr24_9459435     AKia    T    C      0.5      1        2 
  24  chr24_9459435     AOna    T    C        0      0        2 
  24  chr24_9459435     ASom    T    C        0      0        2 
  24  chr24_9459435     HCab    T    C        0      0        2 
  24  chr24_9459435     HPrz    T    C        0      0        2 
  24  chr24_9459435     ZBoe    T    C        0      0        2 
  24  chr24_9459435     ZGre    T    C        0      0        2 
  24  chr24_9459435     ZHar    T    C        0      0        2 
  24  chr24_9459435   Sample    T    C        0      0        2 
  24  chr24_9460271     AAsi    C    T        0      0        2 
  24  chr24_9460271     AKia    C    T        0      0        2 
  24  chr24_9460271     AOna    C    T        0      0        2 
  24  chr24_9460271     ASom    C    T        0      0        2 
  24  chr24_9460271     HCab    C    T        0      0        2 
  24  chr24_9460271     HPrz    C    T        0      0        2 
  24  chr24_9460271     ZBoe    C    T        1      2        2 
  24  chr24_9460271     ZGre    C    T        1      2        2 
  24  chr24_9460271     ZHar    C    T        1      2        2 
  24  chr24_9460271   Sample    C    T        0      0        2 
  24  chr24_9461242     AAsi    T    G        0      0        2 
  24  chr24_9461242     AKia    T    G        0      0        2 
  24  chr24_9461242     AOna    T    G        0      0        2 
  24  chr24_9461242     ASom    T    G        0      0        2 
  24  chr24_9461242     HCab    T    G        0      0        2 
  24  chr24_9461242     HPrz    T    G        0      0        2 
  24  chr24_9461242     ZBoe    T    G        0      0        2 
  24  chr24_9461242     ZGre    T    G      0.5      1        2 
  24  chr24_9461242     ZHar    T    G        0      0        2 
  24  chr24_9461242   Sample    T    G        0      0        2 
  24  chr24_9463083     AAsi    G    A        0      0        2 
  24  chr24_9463083     AKia    G    A        0      0        2 
  24  chr24_9463083     AOna    G    A        0      0        2 
  24  chr24_9463083     ASom    G    A        0      0        2 
  24  chr24_9463083     HCab    G    A        0      0        2 
  24  chr24_9463083     HPrz    G    A        0      0        2 
  24  chr24_9463083     ZBoe    G    A      0.5      1        2 
  24  chr24_9463083     ZGre    G    A        0      0        2 
  24  chr24_9463083     ZHar    G    A        0      0        2 
  24  chr24_9463083   Sample    G    A        0      0        2 
  24  chr24_9464880     AAsi    A    G        0      0        2 
  24  chr24_9464880     AKia    A    G        1      2        2 
  24  chr24_9464880     AOna    A    G        0      0        2 
  24  chr24_9464880     ASom    A    G        0      0        2 
  24  chr24_9464880     HCab    A    G        1      2        2 
  24  chr24_9464880     HPrz    A    G        1      2        2 
  24  chr24_9464880     ZBoe    A    G        0      0        2 
  24  chr24_9464880     ZGre    A    G        0      0        2 
  24  chr24_9464880     ZHar    A    G        0      0        2 
  24  chr24_9464880   Sample    A    G        0      0        2 
  24  chr24_9469558     AAsi    T    C        0      0        2 
  24  chr24_9469558     AKia    T    C        0      0        2 
  24  chr24_9469558     AOna    T    C        0      0        2 
  24  chr24_9469558     ASom    T    C        0      0        2 
  24  chr24_9469558     HCab    T    C        0      0        2 
  24  chr24_9469558     HPrz    T    C        0      0        2 
  24  chr24_9469558     ZBoe    T    C        0      0        2 
  24  chr24_9469558     ZGre    T    C        0      0        2 
  24  chr24_9469558     ZHar    T    C      0.5      1        2 
  24  chr24_9469558   Sample    T    C        0      0        2 
  24  chr24_9470736     AAsi    C    T        0      0        2 
  24  chr24_9470736     AKia    C    T        0      0        2 
  24  chr24_9470736     AOna    C    T        0      0        2 
  24  chr24_9470736     ASom    C    T        0      0        2 
  24  chr24_9470736     HCab    C    T        1      2        2 
  24  chr24_9470736     HPrz    C    T        1      2        2 
  24  chr24_9470736     ZBoe    C    T        0      0        2 
  24  chr24_9470736     ZGre    C    T        0      0        2 
  24  chr24_9470736     ZHar    C    T        0      0        2 
  24  chr24_9470736   Sample    C    T        0      0        2 
  24  chr24_9472923     AAsi    C    T        0      0        2 
  24  chr24_9472923     AKia    C    T        0      0        2 
  24  chr24_9472923     AOna    C    T        0      0        2 
  24  chr24_9472923     ASom    C    T        0      0        2 
  24  chr24_9472923     HCab    C    T        1      2        2 
  24  chr24_9472923     HPrz    C    T        1      2        2 
  24  chr24_9472923     ZBoe    C    T        0      0        2 
  24  chr24_9472923     ZGre    C    T        0      0        2 
  24  chr24_9472923     ZHar    C    T        0      0        2 
  24  chr24_9472923   Sample    C    T        0      0        2 
  24  chr24_9487436     AAsi    C    A        0      0        2 
  24  chr24_9487436     AKia    C    A        0      0        2 
  24  chr24_9487436     AOna    C    A        0      0        2 
  24  chr24_9487436     ASom    C    A        0      0        2 
  24  chr24_9487436     HCab    C    A        1      2        2 
  24  chr24_9487436     HPrz    C    A        1      2        2 
  24  chr24_9487436     ZBoe    C    A        0      0        2 
  24  chr24_9487436     ZGre    C    A        0      0        2 
  24  chr24_9487436     ZHar    C    A        0      0        2 
  24  chr24_9487436   Sample    C    A        0      0        2 
  24  chr24_9490601     AAsi    C    G        0      0        2 
  24  chr24_9490601     AKia    C    G        0      0        2 
  24  chr24_9490601     AOna    C    G        0      0        2 
  24  chr24_9490601     ASom    C    G        0      0        2 
  24  chr24_9490601     HCab    C    G        1      2        2 
  24  chr24_9490601     HPrz    C    G        1      2        2 
  24  chr24_9490601     ZBoe    C    G        0      0        2 
  24  chr24_9490601     ZGre    C    G        0      0        2 
  24  chr24_9490601     ZHar    C    G        0      0        2 
  24  chr24_9490601   Sample    C    G        0      0        2 
  24  chr24_9492144     AAsi    G    A        0      0        2 
  24  chr24_9492144     AKia    G    A        0      0        2 
  24  chr24_9492144     AOna    G    A        0      0        2 
  24  chr24_9492144     ASom    G    A        0      0        2 
  24  chr24_9492144     HCab    G    A        1      2        2 
  24  chr24_9492144     HPrz    G    A        1      2        2 
  24  chr24_9492144     ZBoe    G    A        0      0        2 
  24  chr24_9492144     ZGre    G    A        0      0        2 
  24  chr24_9492144     ZHar    G    A        0      0        2 
  24  chr24_9492144   Sample    G    A        0      0        2 
  24  chr24_9508069     AAsi    G    A        0      0        2 
  24  chr24_9508069     AKia    G    A        0      0        2 
  24  chr24_9508069     AOna    G    A        0      0        2 
  24  chr24_9508069     ASom    G    A        0      0        2 
  24  chr24_9508069     HCab    G    A      0.5      1        2 
  24  chr24_9508069     HPrz    G    A        0      0        2 
  24  chr24_9508069     ZBoe    G    A        0      0        2 
  24  chr24_9508069     ZGre    G    A        0      0        2 
  24  chr24_9508069     ZHar    G    A        0      0        2 
  24  chr24_9508069   Sample    G    A        0      0        2 
  24  chr24_9510793     AAsi    T    C        0      0        2 
  24  chr24_9510793     AKia    T    C        1      2        2 
  24  chr24_9510793     AOna    T    C        0      0        2 
  24  chr24_9510793     ASom    T    C        0      0        2 
  24  chr24_9510793     HCab    T    C        0      0        2 
  24  chr24_9510793     HPrz    T    C        0      0        2 
  24  chr24_9510793     ZBoe    T    C        0      0        2 
  24  chr24_9510793     ZGre    T    C        0      0        2 
  24  chr24_9510793     ZHar    T    C        0      0        2 
  24  chr24_9510793   Sample    T    C        0      0        2 
  24  chr24_9512498     AAsi    G    A        0      0        2 
  24  chr24_9512498     AKia    G    A        0      0        2 
  24  chr24_9512498     AOna    G    A        0      0        2 
  24  chr24_9512498     ASom    G    A        0      0        2 
  24  chr24_9512498     HCab    G    A        0      0        2 
  24  chr24_9512498     HPrz    G    A        0      0        2 
  24  chr24_9512498     ZBoe    G    A        0      0        2 
  24  chr24_9512498     ZGre    G    A      0.5      1        2 
  24  chr24_9512498     ZHar    G    A        0      0        2 
  24  chr24_9512498   Sample    G    A        0      0        2 
  24  chr24_9513221     AAsi    G    A        0      0        2 
  24  chr24_9513221     AKia    G    A        0      0        2 
  24  chr24_9513221     AOna    G    A        0      0        2 
  24  chr24_9513221     ASom    G    A        0      0        2 
  24  chr24_9513221     HCab    G    A        0      0        2 
  24  chr24_9513221     HPrz    G    A        0      0        2 
  24  chr24_9513221     ZBoe    G    A        0      0        2 
  24  chr24_9513221     ZGre    G    A      0.5      1        2 
  24  chr24_9513221     ZHar    G    A        0      0        2 
  24  chr24_9513221   Sample    G    A        0      0        2 
  24  chr24_9518969     AAsi    C    T        0      0        2 
  24  chr24_9518969     AKia    C    T        0      0        2 
  24  chr24_9518969     AOna    C    T      0.5      1        2 
  24  chr24_9518969     ASom    C    T        0      0        2 
  24  chr24_9518969     HCab    C    T        0      0        2 
  24  chr24_9518969     HPrz    C    T        0      0        2 
  24  chr24_9518969     ZBoe    C    T        0      0        2 
  24  chr24_9518969     ZGre    C    T        0      0        2 
  24  chr24_9518969     ZHar    C    T        0      0        2 
  24  chr24_9518969   Sample    C    T        0      0        2 
  24  chr24_9536857     AAsi    G    A        0      0        2 
  24  chr24_9536857     AKia    G    A        0      0        2 
  24  chr24_9536857     AOna    G    A        0      0        2 
  24  chr24_9536857     ASom    G    A        0      0        2 
  24  chr24_9536857     HCab    G    A        0      0        2 
  24  chr24_9536857     HPrz    G    A        0      0        2 
  24  chr24_9536857     ZBoe    G    A        1      2        2 
  24  chr24_9536857     ZGre    G    A        0      0        2 
  24  chr24_9536857     ZHar    G    A        0      0        2 
  24  chr24_9536857   Sample    G    A        0      0        2 
  24  chr24_9537094     AAsi    G    T        0      0        2 
  24  chr24_9537094     AKia    G    T        0      0        2 
  24  chr24_9537094     AOna    G    T      0.5      1        2 
  24  chr24_9537094     ASom    G    T        0      0        2 
  24  chr24_9537094     HCab    G    T        0      0        2 
  24  chr24_9537094     HPrz    G    T        0      0        2 
  24  chr24_9537094     ZBoe    G    T        0      0        2 
  24  chr24_9537094     ZGre    G    T        0      0        2 
  24  chr24_9537094     ZHar    G    T        0      0        2 
  24  chr24_9537094   Sample    G    T        0      0        2 
  24  chr24_9544674     AAsi    A    T        0      0        2 
  24  chr24_9544674     AKia    A    T        0      0        2 
  24  chr24_9544674     AOna    A    T        0      0        2 
  24  chr24_9544674     ASom    A    T        0      0        2 
  24  chr24_9544674     HCab    A    T        1      2        2 
  24  chr24_9544674     HPrz    A    T        1      2        2 
  24  chr24_9544674     ZBoe    A    T        0      0        2 
  24  chr24_9544674     ZGre    A    T        0      0        2 
  24  chr24_9544674     ZHar    A    T        0      0        2 
  24  chr24_9544674   Sample    A    T        0      0        2 
  24  chr24_9557334     AAsi    A    G        0      0        2 
  24  chr24_9557334     AKia    A    G        0      0        2 
  24  chr24_9557334     AOna    A    G        0      0        2 
  24  chr24_9557334     ASom    A    G        0      0        2 
  24  chr24_9557334     HCab    A    G        1      2        2 
  24  chr24_9557334     HPrz    A    G        1      2        2 
  24  chr24_9557334     ZBoe    A    G        0      0        2 
  24  chr24_9557334     ZGre    A    G        0      0        2 
  24  chr24_9557334     ZHar    A    G        0      0        2 
  24  chr24_9557334   Sample    A    G        0      0        2 
  24  chr24_9559005     AAsi    T    A        0      0        2 
  24  chr24_9559005     AKia    T    A      0.5      1        2 
  24  chr24_9559005     AOna    T    A        0      0        2 
  24  chr24_9559005     ASom    T    A        0      0        2 
  24  chr24_9559005     HCab    T    A        0      0        2 
  24  chr24_9559005     HPrz    T    A        0      0        2 
  24  chr24_9559005     ZBoe    T    A        0      0        2 
  24  chr24_9559005     ZGre    T    A        0      0        2 
  24  chr24_9559005     ZHar    T    A        0      0        2 
  24  chr24_9559005   Sample    T    A        0      0        2 
  24  chr24_9560371     AAsi    T    C        0      0        2 
  24  chr24_9560371     AKia    T    C        0      0        2 
  24  chr24_9560371     AOna    T    C        0      0        2 
  24  chr24_9560371     ASom    T    C        0      0        2 
  24  chr24_9560371     HCab    T    C        1      2        2 
  24  chr24_9560371     HPrz    T    C        0      0        2 
  24  chr24_9560371     ZBoe    T    C        0      0        2 
  24  chr24_9560371     ZGre    T    C        0      0        2 
  24  chr24_9560371     ZHar    T    C        0      0        2 
  24  chr24_9560371   Sample    T    C        1      2        2 
  24  chr24_9563252     AAsi    A    G        0      0        2 
  24  chr24_9563252     AKia    A    G        0      0        2 
  24  chr24_9563252     AOna    A    G        0      0        2 
  24  chr24_9563252     ASom    A    G        0      0        2 
  24  chr24_9563252     HCab    A    G        1      2        2 
  24  chr24_9563252     HPrz    A    G        1      2        2 
  24  chr24_9563252     ZBoe    A    G        0      0        2 
  24  chr24_9563252     ZGre    A    G        0      0        2 
  24  chr24_9563252     ZHar    A    G        0      0        2 
  24  chr24_9563252   Sample    A    G        0      0        2 
  24  chr24_9564472     AAsi    A    G        0      0        2 
  24  chr24_9564472     AKia    A    G        0      0        2 
  24  chr24_9564472     AOna    A    G        0      0        2 
  24  chr24_9564472     ASom    A    G        0      0        2 
  24  chr24_9564472     HCab    A    G        1      2        2 
  24  chr24_9564472     HPrz    A    G        1      2        2 
  24  chr24_9564472     ZBoe    A    G        0      0        2 
  24  chr24_9564472     ZGre    A    G        0      0        2 
  24  chr24_9564472     ZHar    A    G        0      0        2 
  24  chr24_9564472   Sample    A    G        0      0        2 
  24  chr24_9565138     AAsi    T    C        1      2        2 
  24  chr24_9565138     AKia    T    C        0      0        2 
  24  chr24_9565138     AOna    T    C        0      0        2 
  24  chr24_9565138     ASom    T    C        1      2        2 
  24  chr24_9565138     HCab    T    C        0      0        2 
  24  chr24_9565138     HPrz    T    C        0      0        2 
  24  chr24_9565138     ZBoe    T    C        0      0        2 
  24  chr24_9565138     ZGre    T    C        0      0        2 
  24  chr24_9565138     ZHar    T    C        0      0        2 
  24  chr24_9565138   Sample    T    C        1      2        2 
  24  chr24_9572269     AAsi    C    G        0      0        2 
  24  chr24_9572269     AKia    C    G        0      0        2 
  24  chr24_9572269     AOna    C    G      0.5      1        2 
  24  chr24_9572269     ASom    C    G        0      0        2 
  24  chr24_9572269     HCab    C    G        0      0        2 
  24  chr24_9572269     HPrz    C    G        0      0        2 
  24  chr24_9572269     ZBoe    C    G        0      0        2 
  24  chr24_9572269     ZGre    C    G        0      0        2 
  24  chr24_9572269     ZHar    C    G        0      0        2 
  24  chr24_9572269   Sample    C    G        0      0        2 
  24  chr24_9574361     AAsi    A    G        0      0        2 
  24  chr24_9574361     AKia    A    G        0      0        2 
  24  chr24_9574361     AOna    A    G        0      0        2 
  24  chr24_9574361     ASom    A    G        0      0        2 
  24  chr24_9574361     HCab    A    G        0      0        2 
  24  chr24_9574361     HPrz    A    G        0      0        2 
  24  chr24_9574361     ZBoe    A    G        0      0        2 
  24  chr24_9574361     ZGre    A    G        0      0        2 
  24  chr24_9574361     ZHar    A    G      0.5      1        2 
  24  chr24_9574361   Sample    A    G        0      0        2 
  24  chr24_9575628     AAsi    C    A        0      0        2 
  24  chr24_9575628     AKia    C    A        0      0        2 
  24  chr24_9575628     AOna    C    A        0      0        2 
  24  chr24_9575628     ASom    C    A        0      0        2 
  24  chr24_9575628     HCab    C    A        0      0        2 
  24  chr24_9575628     HPrz    C    A      0.5      1        2 
  24  chr24_9575628     ZBoe    C    A        0      0        2 
  24  chr24_9575628     ZGre    C    A        0      0        2 
  24  chr24_9575628     ZHar    C    A        0      0        2 
  24  chr24_9575628   Sample    C    A        0      0        2 
  24  chr24_9580239     AAsi    T    C        0      0        2 
  24  chr24_9580239     AKia    T    C        0      0        2 
  24  chr24_9580239     AOna    T    C        0      0        2 
  24  chr24_9580239     ASom    T    C        0      0        2 
  24  chr24_9580239     HCab    T    C        0      0        2 
  24  chr24_9580239     HPrz    T    C        0      0        2 
  24  chr24_9580239     ZBoe    T    C        0      0        2 
  24  chr24_9580239     ZGre    T    C      0.5      1        2 
  24  chr24_9580239     ZHar    T    C        0      0        2 
  24  chr24_9580239   Sample    T    C        0      0        2 
  24  chr24_9585269     AAsi    G    A      0.5      1        2 
  24  chr24_9585269     AKia    G    A        0      0        2 
  24  chr24_9585269     AOna    G    A        0      0        2 
  24  chr24_9585269     ASom    G    A        0      0        2 
  24  chr24_9585269     HCab    G    A        0      0        2 
  24  chr24_9585269     HPrz    G    A        0      0        2 
  24  chr24_9585269     ZBoe    G    A        0      0        2 
  24  chr24_9585269     ZGre    G    A        0      0        2 
  24  chr24_9585269     ZHar    G    A        0      0        2 
  24  chr24_9585269   Sample    G    A        1      2        2 
  24  chr24_9599136     AAsi    A    G        0      0        2 
  24  chr24_9599136     AKia    A    G      0.5      1        2 
  24  chr24_9599136     AOna    A    G        0      0        2 
  24  chr24_9599136     ASom    A    G        0      0        2 
  24  chr24_9599136     HCab    A    G        0      0        2 
  24  chr24_9599136     HPrz    A    G        0      0        2 
  24  chr24_9599136     ZBoe    A    G        0      0        2 
  24  chr24_9599136     ZGre    A    G        0      0        2 
  24  chr24_9599136     ZHar    A    G        0      0        2 
  24  chr24_9599136   Sample    A    G        0      0        2 
  24  chr24_9601994     AAsi    A    G        0      0        2 
  24  chr24_9601994     AKia    A    G        0      0        2 
  24  chr24_9601994     AOna    A    G        0      0        2 
  24  chr24_9601994     ASom    A    G        0      0        2 
  24  chr24_9601994     HCab    A    G        0      0        2 
  24  chr24_9601994     HPrz    A    G        0      0        2 
  24  chr24_9601994     ZBoe    A    G        0      0        2 
  24  chr24_9601994     ZGre    A    G        0      0        2 
  24  chr24_9601994     ZHar    A    G      0.5      1        2 
  24  chr24_9601994   Sample    A    G        0      0        2 
  24  chr24_9615301     AAsi    C    T        0      0        2 
  24  chr24_9615301     AKia    C    T        0      0        2 
  24  chr24_9615301     AOna    C    T        0      0        2 
  24  chr24_9615301     ASom    C    T        0      0        2 
  24  chr24_9615301     HCab    C    T        1      2        2 
  24  chr24_9615301     HPrz    C    T        1      2        2 
  24  chr24_9615301     ZBoe    C    T        0      0        2 
  24  chr24_9615301     ZGre    C    T        0      0        2 
  24  chr24_9615301     ZHar    C    T        0      0        2 
  24  chr24_9615301   Sample    C    T        0      0        2 
  24  chr24_9621683     AAsi    T    C        0      0        2 
  24  chr24_9621683     AKia    T    C        1      2        2 
  24  chr24_9621683     AOna    T    C        1      2        2 
  24  chr24_9621683     ASom    T    C        0      0        2 
  24  chr24_9621683     HCab    T    C        0      0        2 
  24  chr24_9621683     HPrz    T    C        0      0        2 
  24  chr24_9621683     ZBoe    T    C        0      0        2 
  24  chr24_9621683     ZGre    T    C        0      0        2 
  24  chr24_9621683     ZHar    T    C        0      0        2 
  24  chr24_9621683   Sample    T    C        0      0        2 
  24  chr24_9621742     AAsi    T    G        0      0        2 
  24  chr24_9621742     AKia    T    G        0      0        2 
  24  chr24_9621742     AOna    T    G        0      0        2 
  24  chr24_9621742     ASom    T    G        1      2        2 
  24  chr24_9621742     HCab    T    G        0      0        2 
  24  chr24_9621742     HPrz    T    G        0      0        2 
  24  chr24_9621742     ZBoe    T    G        0      0        2 
  24  chr24_9621742     ZGre    T    G        0      0        2 
  24  chr24_9621742     ZHar    T    G        0      0        2 
  24  chr24_9621742   Sample    T    G        0      0        2 
  24  chr24_9630401     AAsi    T    G        0      0        2 
  24  chr24_9630401     AKia    T    G        1      2        2 
  24  chr24_9630401     AOna    T    G        1      2        2 
  24  chr24_9630401     ASom    T    G        0      0        2 
  24  chr24_9630401     HCab    T    G        0      0        2 
  24  chr24_9630401     HPrz    T    G        0      0        2 
  24  chr24_9630401     ZBoe    T    G        0      0        2 
  24  chr24_9630401     ZGre    T    G        0      0        2 
  24  chr24_9630401     ZHar    T    G        0      0        2 
  24  chr24_9630401   Sample    T    G        0      0        2 
  24  chr24_9643183     AAsi    G    A        0      0        2 
  24  chr24_9643183     AKia    G    A        0      0        2 
  24  chr24_9643183     AOna    G    A        0      0        2 
  24  chr24_9643183     ASom    G    A        0      0        2 
  24  chr24_9643183     HCab    G    A        1      2        2 
  24  chr24_9643183     HPrz    G    A        1      2        2 
  24  chr24_9643183     ZBoe    G    A        0      0        2 
  24  chr24_9643183     ZGre    G    A        0      0        2 
  24  chr24_9643183     ZHar    G    A        0      0        2 
  24  chr24_9643183   Sample    G    A        0      0        2 
  24  chr24_9643866     AAsi    C    G        0      0        2 
  24  chr24_9643866     AKia    C    G        0      0        2 
  24  chr24_9643866     AOna    C    G      0.5      1        2 
  24  chr24_9643866     ASom    C    G        0      0        2 
  24  chr24_9643866     HCab    C    G        0      0        2 
  24  chr24_9643866     HPrz    C    G        0      0        2 
  24  chr24_9643866     ZBoe    C    G        0      0        2 
  24  chr24_9643866     ZGre    C    G        0      0        2 
  24  chr24_9643866     ZHar    C    G        0      0        2 
  24  chr24_9643866   Sample    C    G        0      0        2 
  24  chr24_9644741     AAsi    G    A        0      0        2 
  24  chr24_9644741     AKia    G    A        0      0        2 
  24  chr24_9644741     AOna    G    A      0.5      1        2 
  24  chr24_9644741     ASom    G    A        0      0        2 
  24  chr24_9644741     HCab    G    A        0      0        2 
  24  chr24_9644741     HPrz    G    A        0      0        2 
  24  chr24_9644741     ZBoe    G    A        0      0        2 
  24  chr24_9644741     ZGre    G    A        0      0        2 
  24  chr24_9644741     ZHar    G    A        0      0        2 
  24  chr24_9644741   Sample    G    A        0      0        2 
  24  chr24_9646657     AAsi    C    T        0      0        2 
  24  chr24_9646657     AKia    C    T        0      0        2 
  24  chr24_9646657     AOna    C    T        0      0        2 
  24  chr24_9646657     ASom    C    T        0      0        2 
  24  chr24_9646657     HCab    C    T        0      0        2 
  24  chr24_9646657     HPrz    C    T        0      0        2 
  24  chr24_9646657     ZBoe    C    T        1      2        2 
  24  chr24_9646657     ZGre    C    T        0      0        2 
  24  chr24_9646657     ZHar    C    T        0      0        2 
  24  chr24_9646657   Sample    C    T        0      0        2 
  24  chr24_9649561     AAsi    T    G        0      0        2 
  24  chr24_9649561     AKia    T    G        1      2        2 
  24  chr24_9649561     AOna    T    G      0.5      1        2 
  24  chr24_9649561     ASom    T    G        0      0        2 
  24  chr24_9649561     HCab    T    G        0      0        2 
  24  chr24_9649561     HPrz    T    G        0      0        2 
  24  chr24_9649561     ZBoe    T    G        0      0        2 
  24  chr24_9649561     ZGre    T    G        0      0        2 
  24  chr24_9649561     ZHar    T    G        0      0        2 
  24  chr24_9649561   Sample    T    G        0      0        2 
  24  chr24_9651024     AAsi    G    A        0      0        2 
  24  chr24_9651024     AKia    G    A        0      0        2 
  24  chr24_9651024     AOna    G    A        0      0        2 
  24  chr24_9651024     ASom    G    A        0      0        2 
  24  chr24_9651024     HCab    G    A        0      0        2 
  24  chr24_9651024     HPrz    G    A        0      0        2 
  24  chr24_9651024     ZBoe    G    A        0      0        2 
  24  chr24_9651024     ZGre    G    A        0      0        2 
  24  chr24_9651024     ZHar    G    A        1      2        2 
  24  chr24_9651024   Sample    G    A        0      0        2 
  24  chr24_9658222     AAsi    T    A        0      0        2 
  24  chr24_9658222     AKia    T    A        0      0        2 
  24  chr24_9658222     AOna    T    A      0.5      1        2 
  24  chr24_9658222     ASom    T    A        0      0        2 
  24  chr24_9658222     HCab    T    A        0      0        2 
  24  chr24_9658222     HPrz    T    A        0      0        2 
  24  chr24_9658222     ZBoe    T    A        0      0        2 
  24  chr24_9658222     ZGre    T    A        0      0        2 
  24  chr24_9658222     ZHar    T    A        0      0        2 
  24  chr24_9658222   Sample    T    A        0      0        2 
  24  chr24_9659511     AAsi    A    C        0      0        2 
  24  chr24_9659511     AKia    A    C        0      0        2 
  24  chr24_9659511     AOna    A    C        0      0        2 
  24  chr24_9659511     ASom    A    C        0      0        2 
  24  chr24_9659511     HCab    A    C        0      0        2 
  24  chr24_9659511     HPrz    A    C        0      0        2 
  24  chr24_9659511     ZBoe    A    C        0      0        2 
  24  chr24_9659511     ZGre    A    C        0      0        2 
  24  chr24_9659511     ZHar    A    C        1      2        2 
  24  chr24_9659511   Sample    A    C        0      0        2 
  24  chr24_9676669     AAsi    T    C        0      0        2 
  24  chr24_9676669     AKia    T    C        0      0        2 
  24  chr24_9676669     AOna    T    C        0      0        2 
  24  chr24_9676669     ASom    T    C        0      0        2 
  24  chr24_9676669     HCab    T    C        1      2        2 
  24  chr24_9676669     HPrz    T    C        1      2        2 
  24  chr24_9676669     ZBoe    T    C        0      0        2 
  24  chr24_9676669     ZGre    T    C        0      0        2 
  24  chr24_9676669     ZHar    T    C        0      0        2 
  24  chr24_9676669   Sample    T    C        0      0        2 
  24  chr24_9681645     AAsi    C    G        0      0        2 
  24  chr24_9681645     AKia    C    G        0      0        2 
  24  chr24_9681645     AOna    C    G        0      0        2 
  24  chr24_9681645     ASom    C    G        0      0        2 
  24  chr24_9681645     HCab    C    G        1      2        2 
  24  chr24_9681645     HPrz    C    G        1      2        2 
  24  chr24_9681645     ZBoe    C    G        0      0        2 
  24  chr24_9681645     ZGre    C    G        0      0        2 
  24  chr24_9681645     ZHar    C    G        0      0        2 
  24  chr24_9681645   Sample    C    G        0      0        2 
  24  chr24_9682367     AAsi    G    T        0      0        2 
  24  chr24_9682367     AKia    G    T        0      0        2 
  24  chr24_9682367     AOna    G    T        0      0        2 
  24  chr24_9682367     ASom    G    T        0      0        2 
  24  chr24_9682367     HCab    G    T        1      2        2 
  24  chr24_9682367     HPrz    G    T        1      2        2 
  24  chr24_9682367     ZBoe    G    T        0      0        2 
  24  chr24_9682367     ZGre    G    T        0      0        2 
  24  chr24_9682367     ZHar    G    T        0      0        2 
  24  chr24_9682367   Sample    G    T        0      0        2 
  24  chr24_9682686     AAsi    C    G        0      0        2 
  24  chr24_9682686     AKia    C    G        0      0        2 
  24  chr24_9682686     AOna    C    G        0      0        2 
  24  chr24_9682686     ASom    C    G        0      0        2 
  24  chr24_9682686     HCab    C    G        0      0        2 
  24  chr24_9682686     HPrz    C    G      0.5      1        2 
  24  chr24_9682686     ZBoe    C    G        0      0        2 
  24  chr24_9682686     ZGre    C    G        0      0        2 
  24  chr24_9682686     ZHar    C    G        0      0        2 
  24  chr24_9682686   Sample    C    G        0      0        2 
  24  chr24_9684140     AAsi    T    A        0      0        2 
  24  chr24_9684140     AKia    T    A        0      0        2 
  24  chr24_9684140     AOna    T    A        0      0        2 
  24  chr24_9684140     ASom    T    A        0      0        2 
  24  chr24_9684140     HCab    T    A        0      0        2 
  24  chr24_9684140     HPrz    T    A        0      0        2 
  24  chr24_9684140     ZBoe    T    A      0.5      1        2 
  24  chr24_9684140     ZGre    T    A        0      0        2 
  24  chr24_9684140     ZHar    T    A        0      0        2 
  24  chr24_9684140   Sample    T    A        0      0        2 
  24  chr24_9699654     AAsi    T    C        0      0        2 
  24  chr24_9699654     AKia    T    C        0      0        2 
  24  chr24_9699654     AOna    T    C        0      0        2 
  24  chr24_9699654     ASom    T    C        0      0        2 
  24  chr24_9699654     HCab    T    C      0.5      1        2 
  24  chr24_9699654     HPrz    T    C        0      0        2 
  24  chr24_9699654     ZBoe    T    C        0      0        2 
  24  chr24_9699654     ZGre    T    C        0      0        2 
  24  chr24_9699654     ZHar    T    C        0      0        2 
  24  chr24_9699654   Sample    T    C        0      0        2 
  24  chr24_9716216     AAsi    T    C        0      0        2 
  24  chr24_9716216     AKia    T    C        0      0        2 
  24  chr24_9716216     AOna    T    C        0      0        2 
  24  chr24_9716216     ASom    T    C        0      0        2 
  24  chr24_9716216     HCab    T    C        1      2        2 
  24  chr24_9716216     HPrz    T    C        1      2        2 
  24  chr24_9716216     ZBoe    T    C        0      0        2 
  24  chr24_9716216     ZGre    T    C        0      0        2 
  24  chr24_9716216     ZHar    T    C        0      0        2 
  24  chr24_9716216   Sample    T    C        0      0        2 
  24  chr24_9723054     AAsi    C    T        0      0        2 
  24  chr24_9723054     AKia    C    T        0      0        2 
  24  chr24_9723054     AOna    C    T        0      0        2 
  24  chr24_9723054     ASom    C    T        0      0        2 
  24  chr24_9723054     HCab    C    T        1      2        2 
  24  chr24_9723054     HPrz    C    T        1      2        2 
  24  chr24_9723054     ZBoe    C    T        0      0        2 
  24  chr24_9723054     ZGre    C    T        0      0        2 
  24  chr24_9723054     ZHar    C    T        0      0        2 
  24  chr24_9723054   Sample    C    T        0      0        2 
  24  chr24_9728663     AAsi    G    T        1      2        2 
  24  chr24_9728663     AKia    G    T        0      0        2 
  24  chr24_9728663     AOna    G    T        0      0        2 
  24  chr24_9728663     ASom    G    T        1      2        2 
  24  chr24_9728663     HCab    G    T        1      2        2 
  24  chr24_9728663     HPrz    G    T        1      2        2 
  24  chr24_9728663     ZBoe    G    T        0      0        2 
  24  chr24_9728663     ZGre    G    T        0      0        2 
  24  chr24_9728663     ZHar    G    T        0      0        2 
  24  chr24_9728663   Sample    G    T        1      2        2 
  24  chr24_9736796     AAsi    T    C        0      0        2 
  24  chr24_9736796     AKia    T    C        0      0        2 
  24  chr24_9736796     AOna    T    C        0      0        2 
  24  chr24_9736796     ASom    T    C        0      0        2 
  24  chr24_9736796     HCab    T    C        1      2        2 
  24  chr24_9736796     HPrz    T    C        1      2        2 
  24  chr24_9736796     ZBoe    T    C        0      0        2 
  24  chr24_9736796     ZGre    T    C        0      0        2 
  24  chr24_9736796     ZHar    T    C        0      0        2 
  24  chr24_9736796   Sample    T    C        0      0        2 
  24  chr24_9738809     AAsi    T    G        0      0        2 
  24  chr24_9738809     AKia    T    G        0      0        2 
  24  chr24_9738809     AOna    T    G        0      0        2 
  24  chr24_9738809     ASom    T    G        0      0        2 
  24  chr24_9738809     HCab    T    G        0      0        2 
  24  chr24_9738809     HPrz    T    G        0      0        2 
  24  chr24_9738809     ZBoe    T    G        0      0        2 
  24  chr24_9738809     ZGre    T    G        0      0        2 
  24  chr24_9738809     ZHar    T    G        1      2        2 
  24  chr24_9738809   Sample    T    G        0      0        2 
  24  chr24_9755439     AAsi    C    G        0      0        2 
  24  chr24_9755439     AKia    C    G        0      0        2 
  24  chr24_9755439     AOna    C    G        0      0        2 
  24  chr24_9755439     ASom    C    G        0      0        2 
  24  chr24_9755439     HCab    C    G        0      0        2 
  24  chr24_9755439     HPrz    C    G        0      0        2 
  24  chr24_9755439     ZBoe    C    G        0      0        2 
  24  chr24_9755439     ZGre    C    G        0      0        2 
  24  chr24_9755439     ZHar    C    G      0.5      1        2 
  24  chr24_9755439   Sample    C    G        0      0        2 
  24  chr24_9757014     AAsi    A    G        0      0        2 
  24  chr24_9757014     AKia    A    G        0      0        2 
  24  chr24_9757014     AOna    A    G        0      0        2 
  24  chr24_9757014     ASom    A    G        0      0        2 
  24  chr24_9757014     HCab    A    G        0      0        2 
  24  chr24_9757014     HPrz    A    G        0      0        2 
  24  chr24_9757014     ZBoe    A    G        0      0        2 
  24  chr24_9757014     ZGre    A    G        1      2        2 
  24  chr24_9757014     ZHar    A    G        0      0        2 
  24  chr24_9757014   Sample    A    G        0      0        2 
  24  chr24_9758329     AAsi    T    C        0      0        2 
  24  chr24_9758329     AKia    T    C        0      0        2 
  24  chr24_9758329     AOna    T    C        0      0        2 
  24  chr24_9758329     ASom    T    C        0      0        2 
  24  chr24_9758329     HCab    T    C        1      2        2 
  24  chr24_9758329     HPrz    T    C        1      2        2 
  24  chr24_9758329     ZBoe    T    C        0      0        2 
  24  chr24_9758329     ZGre    T    C        0      0        2 
  24  chr24_9758329     ZHar    T    C        0      0        2 
  24  chr24_9758329   Sample    T    C        0      0        2 
  24  chr24_9758365     AAsi    T    C        1      2        2 
  24  chr24_9758365     AKia    T    C        0      0        2 
  24  chr24_9758365     AOna    T    C        0      0        2 
  24  chr24_9758365     ASom    T    C        1      2        2 
  24  chr24_9758365     HCab    T    C        0      0        2 
  24  chr24_9758365     HPrz    T    C        0      0        2 
  24  chr24_9758365     ZBoe    T    C        0      0        2 
  24  chr24_9758365     ZGre    T    C        0      0        2 
  24  chr24_9758365     ZHar    T    C        0      0        2 
  24  chr24_9758365   Sample    T    C        1      2        2 
  24  chr24_9760165     AAsi    C    G        0      0        2 
  24  chr24_9760165     AKia    C    G        0      0        2 
  24  chr24_9760165     AOna    C    G        0      0        2 
  24  chr24_9760165     ASom    C    G        0      0        2 
  24  chr24_9760165     HCab    C    G      0.5      1        2 
  24  chr24_9760165     HPrz    C    G        1      2        2 
  24  chr24_9760165     ZBoe    C    G        0      0        2 
  24  chr24_9760165     ZGre    C    G        0      0        2 
  24  chr24_9760165     ZHar    C    G        0      0        2 
  24  chr24_9760165   Sample    C    G        0      0        2 
  24  chr24_9764194     AAsi    C    T        0      0        2 
  24  chr24_9764194     AKia    C    T        0      0        2 
  24  chr24_9764194     AOna    C    T        0      0        2 
  24  chr24_9764194     ASom    C    T        0      0        2 
  24  chr24_9764194     HCab    C    T        0      0        2 
  24  chr24_9764194     HPrz    C    T        0      0        2 
  24  chr24_9764194     ZBoe    C    T        0      0        2 
  24  chr24_9764194     ZGre    C    T      0.5      1        2 
  24  chr24_9764194     ZHar    C    T        0      0        2 
  24  chr24_9764194   Sample    C    T        0      0        2 
  24  chr24_9764951     AAsi    A    G        0      0        2 
  24  chr24_9764951     AKia    A    G        0      0        2 
  24  chr24_9764951     AOna    A    G        0      0        2 
  24  chr24_9764951     ASom    A    G        0      0        2 
  24  chr24_9764951     HCab    A    G      0.5      1        2 
  24  chr24_9764951     HPrz    A    G        0      0        2 
  24  chr24_9764951     ZBoe    A    G        0      0        2 
  24  chr24_9764951     ZGre    A    G        0      0        2 
  24  chr24_9764951     ZHar    A    G        0      0        2 
  24  chr24_9764951   Sample    A    G        0      0        2 
  24  chr24_9768707     AAsi    G    C        0      0        2 
  24  chr24_9768707     AKia    G    C        0      0        2 
  24  chr24_9768707     AOna    G    C        0      0        2 
  24  chr24_9768707     ASom    G    C        0      0        2 
  24  chr24_9768707     HCab    G    C        0      0        2 
  24  chr24_9768707     HPrz    G    C        0      0        2 
  24  chr24_9768707     ZBoe    G    C      0.5      1        2 
  24  chr24_9768707     ZGre    G    C        0      0        2 
  24  chr24_9768707     ZHar    G    C        0      0        2 
  24  chr24_9768707   Sample    G    C        0      0        2 
  24  chr24_9769194     AAsi    C    T        0      0        2 
  24  chr24_9769194     AKia    C    T        0      0        2 
  24  chr24_9769194     AOna    C    T        0      0        2 
  24  chr24_9769194     ASom    C    T        0      0        2 
  24  chr24_9769194     HCab    C    T        0      0        2 
  24  chr24_9769194     HPrz    C    T        0      0        2 
  24  chr24_9769194     ZBoe    C    T      0.5      1        2 
  24  chr24_9769194     ZGre    C    T        0      0        2 
  24  chr24_9769194     ZHar    C    T        0      0        2 
  24  chr24_9769194   Sample    C    T        0      0        2 
  24  chr24_9770152     AAsi    C    T        0      0        2 
  24  chr24_9770152     AKia    C    T        0      0        2 
  24  chr24_9770152     AOna    C    T        0      0        2 
  24  chr24_9770152     ASom    C    T        0      0        2 
  24  chr24_9770152     HCab    C    T        0      0        2 
  24  chr24_9770152     HPrz    C    T        0      0        2 
  24  chr24_9770152     ZBoe    C    T      0.5      1        2 
  24  chr24_9770152     ZGre    C    T        0      0        2 
  24  chr24_9770152     ZHar    C    T        0      0        2 
  24  chr24_9770152   Sample    C    T        0      0        2 
  24  chr24_9771184     AAsi    A    G        0      0        2 
  24  chr24_9771184     AKia    A    G        1      2        2 
  24  chr24_9771184     AOna    A    G        1      2        2 
  24  chr24_9771184     ASom    A    G        0      0        2 
  24  chr24_9771184     HCab    A    G        0      0        2 
  24  chr24_9771184     HPrz    A    G        0      0        2 
  24  chr24_9771184     ZBoe    A    G        0      0        2 
  24  chr24_9771184     ZGre    A    G        0      0        2 
  24  chr24_9771184     ZHar    A    G        0      0        2 
  24  chr24_9771184   Sample    A    G        0      0        2 
  24  chr24_9773991     AAsi    G    C        0      0        2 
  24  chr24_9773991     AKia    G    C        0      0        2 
  24  chr24_9773991     AOna    G    C        0      0        2 
  24  chr24_9773991     ASom    G    C        0      0        2 
  24  chr24_9773991     HCab    G    C        0      0        2 
  24  chr24_9773991     HPrz    G    C      0.5      1        2 
  24  chr24_9773991     ZBoe    G    C        0      0        2 
  24  chr24_9773991     ZGre    G    C        0      0        2 
  24  chr24_9773991     ZHar    G    C        0      0        2 
  24  chr24_9773991   Sample    G    C        0      0        2 
  24  chr24_9778007     AAsi    G    T        0      0        2 
  24  chr24_9778007     AKia    G    T        0      0        2 
  24  chr24_9778007     AOna    G    T        1      2        2 
  24  chr24_9778007     ASom    G    T        0      0        2 
  24  chr24_9778007     HCab    G    T        0      0        2 
  24  chr24_9778007     HPrz    G    T        0      0        2 
  24  chr24_9778007     ZBoe    G    T        0      0        2 
  24  chr24_9778007     ZGre    G    T        0      0        2 
  24  chr24_9778007     ZHar    G    T        0      0        2 
  24  chr24_9778007   Sample    G    T        0      0        2 
  24  chr24_9782523     AAsi    C    A        0      0        2 
  24  chr24_9782523     AKia    C    A        0      0        2 
  24  chr24_9782523     AOna    C    A        0      0        2 
  24  chr24_9782523     ASom    C    A        0      0        2 
  24  chr24_9782523     HCab    C    A        0      0        2 
  24  chr24_9782523     HPrz    C    A        0      0        2 
  24  chr24_9782523     ZBoe    C    A        0      0        2 
  24  chr24_9782523     ZGre    C    A        0      0        2 
  24  chr24_9782523     ZHar    C    A      0.5      1        2 
  24  chr24_9782523   Sample    C    A        0      0        2 
  24  chr24_9792151     AAsi    T    C        0      0        2 
  24  chr24_9792151     AKia    T    C        0      0        2 
  24  chr24_9792151     AOna    T    C        0      0        2 
  24  chr24_9792151     ASom    T    C        0      0        2 
  24  chr24_9792151     HCab    T    C        0      0        2 
  24  chr24_9792151     HPrz    T    C        0      0        2 
  24  chr24_9792151     ZBoe    T    C        0      0        2 
  24  chr24_9792151     ZGre    T    C        0      0        2 
  24  chr24_9792151     ZHar    T    C        1      2        2 
  24  chr24_9792151   Sample    T    C        0      0        2 
  24  chr24_9797300     AAsi    A    G        0      0        2 
  24  chr24_9797300     AKia    A    G        0      0        2 
  24  chr24_9797300     AOna    A    G        0      0        2 
  24  chr24_9797300     ASom    A    G        0      0        2 
  24  chr24_9797300     HCab    A    G        0      0        2 
  24  chr24_9797300     HPrz    A    G      0.5      1        2 
  24  chr24_9797300     ZBoe    A    G        0      0        2 
  24  chr24_9797300     ZGre    A    G        0      0        2 
  24  chr24_9797300     ZHar    A    G        0      0        2 
  24  chr24_9797300   Sample    A    G        0      0        2 
  24  chr24_9802927     AAsi    T    C        0      0        2 
  24  chr24_9802927     AKia    T    C        1      2        2 
  24  chr24_9802927     AOna    T    C        1      2        2 
  24  chr24_9802927     ASom    T    C        0      0        2 
  24  chr24_9802927     HCab    T    C        0      0        2 
  24  chr24_9802927     HPrz    T    C        0      0        2 
  24  chr24_9802927     ZBoe    T    C        0      0        2 
  24  chr24_9802927     ZGre    T    C        0      0        2 
  24  chr24_9802927     ZHar    T    C        0      0        2 
  24  chr24_9802927   Sample    T    C        0      0        2 
  24  chr24_9811863     AAsi    A    G        0      0        2 
  24  chr24_9811863     AKia    A    G      0.5      1        2 
  24  chr24_9811863     AOna    A    G        0      0        2 
  24  chr24_9811863     ASom    A    G        0      0        2 
  24  chr24_9811863     HCab    A    G        0      0        2 
  24  chr24_9811863     HPrz    A    G        0      0        2 
  24  chr24_9811863     ZBoe    A    G        0      0        2 
  24  chr24_9811863     ZGre    A    G        0      0        2 
  24  chr24_9811863     ZHar    A    G        0      0        2 
  24  chr24_9811863   Sample    A    G        0      0        2 
  24  chr24_9812849     AAsi    A    G        0      0        2 
  24  chr24_9812849     AKia    A    G        0      0        2 
  24  chr24_9812849     AOna    A    G        0      0        2 
  24  chr24_9812849     ASom    A    G        0      0        2 
  24  chr24_9812849     HCab    A    G        0      0        2 
  24  chr24_9812849     HPrz    A    G        0      0        2 
  24  chr24_9812849     ZBoe    A    G        0      0        2 
  24  chr24_9812849     ZGre    A    G        0      0        2 
  24  chr24_9812849     ZHar    A    G        1      2        2 
  24  chr24_9812849   Sample    A    G        0      0        2 
  24  chr24_9813868     AAsi    T    C        0      0        2 
  24  chr24_9813868     AKia    T    C        0      0        2 
  24  chr24_9813868     AOna    T    C        0      0        2 
  24  chr24_9813868     ASom    T    C        0      0        2 
  24  chr24_9813868     HCab    T    C        1      2        2 
  24  chr24_9813868     HPrz    T    C        1      2        2 
  24  chr24_9813868     ZBoe    T    C        0      0        2 
  24  chr24_9813868     ZGre    T    C        0      0        2 
  24  chr24_9813868     ZHar    T    C        0      0        2 
  24  chr24_9813868   Sample    T    C        0      0        2 
  24  chr24_9815953     AAsi    T    G        0      0        2 
  24  chr24_9815953     AKia    T    G        0      0        2 
  24  chr24_9815953     AOna    T    G        0      0        2 
  24  chr24_9815953     ASom    T    G        0      0        2 
  24  chr24_9815953     HCab    T    G        0      0        2 
  24  chr24_9815953     HPrz    T    G        0      0        2 
  24  chr24_9815953     ZBoe    T    G      0.5      1        2 
  24  chr24_9815953     ZGre    T    G        0      0        2 
  24  chr24_9815953     ZHar    T    G        0      0        2 
  24  chr24_9815953   Sample    T    G        0      0        2 
  24  chr24_9819323     AAsi    T    G        0      0        2 
  24  chr24_9819323     AKia    T    G        0      0        2 
  24  chr24_9819323     AOna    T    G        0      0        2 
  24  chr24_9819323     ASom    T    G        0      0        2 
  24  chr24_9819323     HCab    T    G        0      0        2 
  24  chr24_9819323     HPrz    T    G        0      0        2 
  24  chr24_9819323     ZBoe    T    G        0      0        2 
  24  chr24_9819323     ZGre    T    G        0      0        2 
  24  chr24_9819323     ZHar    T    G      0.5      1        2 
  24  chr24_9819323   Sample    T    G        0      0        2 
  24  chr24_9827276     AAsi    T    G        0      0        2 
  24  chr24_9827276     AKia    T    G        0      0        2 
  24  chr24_9827276     AOna    T    G        0      0        2 
  24  chr24_9827276     ASom    T    G        0      0        2 
  24  chr24_9827276     HCab    T    G        0      0        2 
  24  chr24_9827276     HPrz    T    G      0.5      1        2 
  24  chr24_9827276     ZBoe    T    G        0      0        2 
  24  chr24_9827276     ZGre    T    G        0      0        2 
  24  chr24_9827276     ZHar    T    G        0      0        2 
  24  chr24_9827276   Sample    T    G        0      0        2 
  24  chr24_9832000     AAsi    G    A        0      0        2 
  24  chr24_9832000     AKia    G    A        0      0        2 
  24  chr24_9832000     AOna    G    A        0      0        2 
  24  chr24_9832000     ASom    G    A        0      0        2 
  24  chr24_9832000     HCab    G    A        1      2        2 
  24  chr24_9832000     HPrz    G    A        1      2        2 
  24  chr24_9832000     ZBoe    G    A        0      0        2 
  24  chr24_9832000     ZGre    G    A        0      0        2 
  24  chr24_9832000     ZHar    G    A        0      0        2 
  24  chr24_9832000   Sample    G    A        0      0        2 
  24  chr24_9834246     AAsi    G    A        0      0        2 
  24  chr24_9834246     AKia    G    A        0      0        2 
  24  chr24_9834246     AOna    G    A        0      0        2 
  24  chr24_9834246     ASom    G    A        0      0        2 
  24  chr24_9834246     HCab    G    A        0      0        2 
  24  chr24_9834246     HPrz    G    A        0      0        2 
  24  chr24_9834246     ZBoe    G    A        1      2        2 
  24  chr24_9834246     ZGre    G    A        0      0        2 
  24  chr24_9834246     ZHar    G    A        0      0        2 
  24  chr24_9834246   Sample    G    A        0      0        2 
  24  chr24_9844295     AAsi    A    G        0      0        2 
  24  chr24_9844295     AKia    A    G        0      0        2 
  24  chr24_9844295     AOna    A    G        0      0        2 
  24  chr24_9844295     ASom    A    G        0      0        2 
  24  chr24_9844295     HCab    A    G        1      2        2 
  24  chr24_9844295     HPrz    A    G        1      2        2 
  24  chr24_9844295     ZBoe    A    G        0      0        2 
  24  chr24_9844295     ZGre    A    G        0      0        2 
  24  chr24_9844295     ZHar    A    G        0      0        2 
  24  chr24_9844295   Sample    A    G        0      0        2 
  24  chr24_9851023     AAsi    A    G        0      0        2 
  24  chr24_9851023     AKia    A    G        0      0        2 
  24  chr24_9851023     AOna    A    G        0      0        2 
  24  chr24_9851023     ASom    A    G        0      0        2 
  24  chr24_9851023     HCab    A    G        1      2        2 
  24  chr24_9851023     HPrz    A    G        1      2        2 
  24  chr24_9851023     ZBoe    A    G        0      0        2 
  24  chr24_9851023     ZGre    A    G        0      0        2 
  24  chr24_9851023     ZHar    A    G        0      0        2 
  24  chr24_9851023   Sample    A    G        0      0        2 
  24  chr24_9851077     AAsi    G    A        0      0        2 
  24  chr24_9851077     AKia    G    A        0      0        2 
  24  chr24_9851077     AOna    G    A        0      0        2 
  24  chr24_9851077     ASom    G    A        1      2        2 
  24  chr24_9851077     HCab    G    A        0      0        2 
  24  chr24_9851077     HPrz    G    A        0      0        2 
  24  chr24_9851077     ZBoe    G    A        0      0        2 
  24  chr24_9851077     ZGre    G    A        0      0        2 
  24  chr24_9851077     ZHar    G    A        0      0        2 
  24  chr24_9851077   Sample    G    A        0      0        2 
  24  chr24_9857575     AAsi    C    T        0      0        2 
  24  chr24_9857575     AKia    C    T        0      0        2 
  24  chr24_9857575     AOna    C    T        0      0        2 
  24  chr24_9857575     ASom    C    T        0      0        2 
  24  chr24_9857575     HCab    C    T        1      2        2 
  24  chr24_9857575     HPrz    C    T        1      2        2 
  24  chr24_9857575     ZBoe    C    T        0      0        2 
  24  chr24_9857575     ZGre    C    T        0      0        2 
  24  chr24_9857575     ZHar    C    T        0      0        2 
  24  chr24_9857575   Sample    C    T        0      0        2 
  24  chr24_9862221     AAsi    C    A        0      0        2 
  24  chr24_9862221     AKia    C    A        0      0        2 
  24  chr24_9862221     AOna    C    A        0      0        2 
  24  chr24_9862221     ASom    C    A        0      0        2 
  24  chr24_9862221     HCab    C    A        0      0        2 
  24  chr24_9862221     HPrz    C    A        0      0        2 
  24  chr24_9862221     ZBoe    C    A        0      0        2 
  24  chr24_9862221     ZGre    C    A        0      0        2 
  24  chr24_9862221     ZHar    C    A        1      2        2 
  24  chr24_9862221   Sample    C    A        0      0        2 
  24  chr24_9865666     AAsi    G    A        0      0        2 
  24  chr24_9865666     AKia    G    A        0      0        2 
  24  chr24_9865666     AOna    G    A        0      0        2 
  24  chr24_9865666     ASom    G    A        0      0        2 
  24  chr24_9865666     HCab    G    A        0      0        2 
  24  chr24_9865666     HPrz    G    A        0      0        2 
  24  chr24_9865666     ZBoe    G    A        0      0        2 
  24  chr24_9865666     ZGre    G    A        0      0        2 
  24  chr24_9865666     ZHar    G    A        1      2        2 
  24  chr24_9865666   Sample    G    A        0      0        2 
  24  chr24_9877842     AAsi    C    T        0      0        2 
  24  chr24_9877842     AKia    C    T        0      0        2 
  24  chr24_9877842     AOna    C    T        0      0        2 
  24  chr24_9877842     ASom    C    T        0      0        2 
  24  chr24_9877842     HCab    C    T        0      0        2 
  24  chr24_9877842     HPrz    C    T        0      0        2 
  24  chr24_9877842     ZBoe    C    T      0.5      1        2 
  24  chr24_9877842     ZGre    C    T        0      0        2 
  24  chr24_9877842     ZHar    C    T        0      0        2 
  24  chr24_9877842   Sample    C    T        0      0        2 
  24  chr24_9878112     AAsi    C    T        0      0        2 
  24  chr24_9878112     AKia    C    T        0      0        2 
  24  chr24_9878112     AOna    C    T        0      0        2 
  24  chr24_9878112     ASom    C    T        0      0        2 
  24  chr24_9878112     HCab    C    T        0      0        2 
  24  chr24_9878112     HPrz    C    T        0      0        2 
  24  chr24_9878112     ZBoe    C    T      0.5      1        2 
  24  chr24_9878112     ZGre    C    T        0      0        2 
  24  chr24_9878112     ZHar    C    T        0      0        2 
  24  chr24_9878112   Sample    C    T        0      0        2 
  24  chr24_9888472     AAsi    C    T        0      0        2 
  24  chr24_9888472     AKia    C    T        0      0        2 
  24  chr24_9888472     AOna    C    T        0      0        2 
  24  chr24_9888472     ASom    C    T        0      0        2 
  24  chr24_9888472     HCab    C    T        1      2        2 
  24  chr24_9888472     HPrz    C    T        1      2        2 
  24  chr24_9888472     ZBoe    C    T        0      0        2 
  24  chr24_9888472     ZGre    C    T        0      0        2 
  24  chr24_9888472     ZHar    C    T        0      0        2 
  24  chr24_9888472   Sample    C    T        0      0        2 
  24  chr24_9896731     AAsi    A    G        0      0        2 
  24  chr24_9896731     AKia    A    G        1      2        2 
  24  chr24_9896731     AOna    A    G        1      2        2 
  24  chr24_9896731     ASom    A    G        0      0        2 
  24  chr24_9896731     HCab    A    G        0      0        2 
  24  chr24_9896731     HPrz    A    G        0      0        2 
  24  chr24_9896731     ZBoe    A    G      0.5      1        2 
  24  chr24_9896731     ZGre    A    G        1      2        2 
  24  chr24_9896731     ZHar    A    G        1      2        2 
  24  chr24_9896731   Sample    A    G        0      0        2 
  24  chr24_9900145     AAsi    T    G        0      0        2 
  24  chr24_9900145     AKia    T    G        0      0        2 
  24  chr24_9900145     AOna    T    G        0      0        2 
  24  chr24_9900145     ASom    T    G        0      0        2 
  24  chr24_9900145     HCab    T    G        1      2        2 
  24  chr24_9900145     HPrz    T    G      0.5      1        2 
  24  chr24_9900145     ZBoe    T    G        0      0        2 
  24  chr24_9900145     ZGre    T    G        0      0        2 
  24  chr24_9900145     ZHar    T    G        0      0        2 
  24  chr24_9900145   Sample    T    G        0      0        2 
  24  chr24_9910033     AAsi    A    G        0      0        2 
  24  chr24_9910033     AKia    A    G        0      0        2 
  24  chr24_9910033     AOna    A    G        0      0        2 
  24  chr24_9910033     ASom    A    G        0      0        2 
  24  chr24_9910033     HCab    A    G        0      0        2 
  24  chr24_9910033     HPrz    A    G        0      0        2 
  24  chr24_9910033     ZBoe    A    G        0      0        2 
  24  chr24_9910033     ZGre    A    G        0      0        2 
  24  chr24_9910033     ZHar    A    G        1      2        2 
  24  chr24_9910033   Sample    A    G        0      0        2 
  24  chr24_9935205     AAsi    A    G        0      0        2 
  24  chr24_9935205     AKia    A    G        0      0        2 
  24  chr24_9935205     AOna    A    G        0      0        2 
  24  chr24_9935205     ASom    A    G        0      0        2 
  24  chr24_9935205     HCab    A    G        0      0        2 
  24  chr24_9935205     HPrz    A    G      0.5      1        2 
  24  chr24_9935205     ZBoe    A    G        0      0        2 
  24  chr24_9935205     ZGre    A    G        0      0        2 
  24  chr24_9935205     ZHar    A    G        0      0        2 
  24  chr24_9935205   Sample    A    G        0      0        2 
  24  chr24_9935480     AAsi    C    A        0      0        2 
  24  chr24_9935480     AKia    C    A        0      0        2 
  24  chr24_9935480     AOna    C    A        0      0        2 
  24  chr24_9935480     ASom    C    A        0      0        2 
  24  chr24_9935480     HCab    C    A        1      2        2 
  24  chr24_9935480     HPrz    C    A        1      2        2 
  24  chr24_9935480     ZBoe    C    A        0      0        2 
  24  chr24_9935480     ZGre    C    A        0      0        2 
  24  chr24_9935480     ZHar    C    A        0      0        2 
  24  chr24_9935480   Sample    C    A        0      0        2 
  24  chr24_9950515     AAsi    A    G        0      0        2 
  24  chr24_9950515     AKia    A    G        0      0        2 
  24  chr24_9950515     AOna    A    G        0      0        2 
  24  chr24_9950515     ASom    A    G        0      0        2 
  24  chr24_9950515     HCab    A    G        1      2        2 
  24  chr24_9950515     HPrz    A    G        1      2        2 
  24  chr24_9950515     ZBoe    A    G        0      0        2 
  24  chr24_9950515     ZGre    A    G        0      0        2 
  24  chr24_9950515     ZHar    A    G        0      0        2 
  24  chr24_9950515   Sample    A    G        0      0        2 
  24  chr24_9954001     AAsi    C    A        0      0        2 
  24  chr24_9954001     AKia    C    A      0.5      1        2 
  24  chr24_9954001     AOna    C    A        0      0        2 
  24  chr24_9954001     ASom    C    A        0      0        2 
  24  chr24_9954001     HCab    C    A        0      0        2 
  24  chr24_9954001     HPrz    C    A        0      0        2 
  24  chr24_9954001     ZBoe    C    A        0      0        2 
  24  chr24_9954001     ZGre    C    A        0      0        2 
  24  chr24_9954001     ZHar    C    A        0      0        2 
  24  chr24_9954001   Sample    C    A        0      0        2 
  24  chr24_9966123     AAsi    T    A        0      0        2 
  24  chr24_9966123     AKia    T    A        0      0        2 
  24  chr24_9966123     AOna    T    A        0      0        2 
  24  chr24_9966123     ASom    T    A        0      0        2 
  24  chr24_9966123     HCab    T    A      0.5      1        2 
  24  chr24_9966123     HPrz    T    A        0      0        2 
  24  chr24_9966123     ZBoe    T    A        0      0        2 
  24  chr24_9966123     ZGre    T    A        0      0        2 
  24  chr24_9966123     ZHar    T    A        0      0        2 
  24  chr24_9966123   Sample    T    A        0      0        2 
  24  chr24_9973564     AAsi    A    G        1      2        2 
  24  chr24_9973564     AKia    A    G        0      0        2 
  24  chr24_9973564     AOna    A    G        0      0        2 
  24  chr24_9973564     ASom    A    G        1      2        2 
  24  chr24_9973564     HCab    A    G        0      0        2 
  24  chr24_9973564     HPrz    A    G        0      0        2 
  24  chr24_9973564     ZBoe    A    G        0      0        2 
  24  chr24_9973564     ZGre    A    G        0      0        2 
  24  chr24_9973564     ZHar    A    G        0      0        2 
  24  chr24_9973564   Sample    A    G        1      2        2 
  24  chr24_9975104     AAsi    A    G        0      0        2 
  24  chr24_9975104     AKia    A    G        0      0        2 
  24  chr24_9975104     AOna    A    G        0      0        2 
  24  chr24_9975104     ASom    A    G        0      0        2 
  24  chr24_9975104     HCab    A    G        0      0        2 
  24  chr24_9975104     HPrz    A    G        0      0        2 
  24  chr24_9975104     ZBoe    A    G        0      0        2 
  24  chr24_9975104     ZGre    A    G      0.5      1        2 
  24  chr24_9975104     ZHar    A    G        0      0        2 
  24  chr24_9975104   Sample    A    G        0      0        2 
  24  chr24_9978123     AAsi    A    G        0      0        2 
  24  chr24_9978123     AKia    A    G        0      0        2 
  24  chr24_9978123     AOna    A    G      0.5      1        2 
  24  chr24_9978123     ASom    A    G        0      0        2 
  24  chr24_9978123     HCab    A    G        0      0        2 
  24  chr24_9978123     HPrz    A    G        0      0        2 
  24  chr24_9978123     ZBoe    A    G        0      0        2 
  24  chr24_9978123     ZGre    A    G        0      0        2 
  24  chr24_9978123     ZHar    A    G        0      0        2 
  24  chr24_9978123   Sample    A    G        0      0        2 
  24  chr24_9988581     AAsi    T    A        0      0        2 
  24  chr24_9988581     AKia    T    A        0      0        2 
  24  chr24_9988581     AOna    T    A        0      0        2 
  24  chr24_9988581     ASom    T    A        0      0        2 
  24  chr24_9988581     HCab    T    A      0.5      1        2 
  24  chr24_9988581     HPrz    T    A        0      0        2 
  24  chr24_9988581     ZBoe    T    A        0      0        2 
  24  chr24_9988581     ZGre    T    A        0      0        2 
  24  chr24_9988581     ZHar    T    A        0      0        2 
  24  chr24_9988581   Sample    T    A        0      0        2 
  24  chr24_9997100     AAsi    T    C        0      0        2 
  24  chr24_9997100     AKia    T    C        0      0        2 
  24  chr24_9997100     AOna    T    C        0      0        2 
  24  chr24_9997100     ASom    T    C        0      0        2 
  24  chr24_9997100     HCab    T    C        0      0        2 
  24  chr24_9997100     HPrz    T    C        0      0        2 
  24  chr24_9997100     ZBoe    T    C      0.5      1        2 
  24  chr24_9997100     ZGre    T    C        0      0        2 
  24  chr24_9997100     ZHar    T    C        0      0        2 
  24  chr24_9997100   Sample    T    C        0      0        2 
  24 chr24_10000240     AAsi    T    C        0      0        2 
  24 chr24_10000240     AKia    T    C        0      0        2 
  24 chr24_10000240     AOna    T    C        0      0        2 
  24 chr24_10000240     ASom    T    C        0      0        2 
  24 chr24_10000240     HCab    T    C        0      0        2 
  24 chr24_10000240     HPrz    T    C      0.5      1        2 
  24 chr24_10000240     ZBoe    T    C        0      0        2 
  24 chr24_10000240     ZGre    T    C        0      0        2 
  24 chr24_10000240     ZHar    T    C        0      0        2 
  24 chr24_10000240   Sample    T    C        0      0        2 
  24 chr24_10014500     AAsi    T    G      0.5      1        2 
  24 chr24_10014500     AKia    T    G        0      0        2 
  24 chr24_10014500     AOna    T    G        0      0        2 
  24 chr24_10014500     ASom    T    G        0      0        2 
  24 chr24_10014500     HCab    T    G        0      0        2 
  24 chr24_10014500     HPrz    T    G        0      0        2 
  24 chr24_10014500     ZBoe    T    G        0      0        2 
  24 chr24_10014500     ZGre    T    G        0      0        2 
  24 chr24_10014500     ZHar    T    G        0      0        2 
  24 chr24_10014500   Sample    T    G        0      0        2 
  24 chr24_10019947     AAsi    G    A        0      0        2 
  24 chr24_10019947     AKia    G    A        0      0        2 
  24 chr24_10019947     AOna    G    A        0      0        2 
  24 chr24_10019947     ASom    G    A        0      0        2 
  24 chr24_10019947     HCab    G    A        1      2        2 
  24 chr24_10019947     HPrz    G    A        1      2        2 
  24 chr24_10019947     ZBoe    G    A        0      0        2 
  24 chr24_10019947     ZGre    G    A        0      0        2 
  24 chr24_10019947     ZHar    G    A        0      0        2 
  24 chr24_10019947   Sample    G    A        0      0        2 
  24 chr24_10041412     AAsi    A    G        0      0        2 
  24 chr24_10041412     AKia    A    G        0      0        2 
  24 chr24_10041412     AOna    A    G        0      0        2 
  24 chr24_10041412     ASom    A    G        0      0        2 
  24 chr24_10041412     HCab    A    G        0      0        2 
  24 chr24_10041412     HPrz    A    G        0      0        2 
  24 chr24_10041412     ZBoe    A    G        0      0        2 
  24 chr24_10041412     ZGre    A    G      0.5      1        2 
  24 chr24_10041412     ZHar    A    G        0      0        2 
  24 chr24_10041412   Sample    A    G        0      0        2 
  24 chr24_10047735     AAsi    A    G      0.5      1        2 
  24 chr24_10047735     AKia    A    G        0      0        2 
  24 chr24_10047735     AOna    A    G        0      0        2 
  24 chr24_10047735     ASom    A    G        1      2        2 
  24 chr24_10047735     HCab    A    G        0      0        2 
  24 chr24_10047735     HPrz    A    G        0      0        2 
  24 chr24_10047735     ZBoe    A    G        0      0        2 
  24 chr24_10047735     ZGre    A    G        0      0        2 
  24 chr24_10047735     ZHar    A    G        0      0        2 
  24 chr24_10047735   Sample    A    G        0      0        2 
  24 chr24_10048823     AAsi    A    G        0      0        2 
  24 chr24_10048823     AKia    A    G        0      0        2 
  24 chr24_10048823     AOna    A    G        0      0        2 
  24 chr24_10048823     ASom    A    G        0      0        2 
  24 chr24_10048823     HCab    A    G        1      2        2 
  24 chr24_10048823     HPrz    A    G        1      2        2 
  24 chr24_10048823     ZBoe    A    G        0      0        2 
  24 chr24_10048823     ZGre    A    G        0      0        2 
  24 chr24_10048823     ZHar    A    G        0      0        2 
  24 chr24_10048823   Sample    A    G        0      0        2 
  24 chr24_10050829     AAsi    G    A        0      0        2 
  24 chr24_10050829     AKia    G    A        0      0        2 
  24 chr24_10050829     AOna    G    A        0      0        2 
  24 chr24_10050829     ASom    G    A        0      0        2 
  24 chr24_10050829     HCab    G    A        1      2        2 
  24 chr24_10050829     HPrz    G    A        1      2        2 
  24 chr24_10050829     ZBoe    G    A        0      0        2 
  24 chr24_10050829     ZGre    G    A        0      0        2 
  24 chr24_10050829     ZHar    G    A        0      0        2 
  24 chr24_10050829   Sample    G    A        0      0        2 
  24 chr24_10058580     AAsi    T    C        0      0        2 
  24 chr24_10058580     AKia    T    C        0      0        2 
  24 chr24_10058580     AOna    T    C        0      0        2 
  24 chr24_10058580     ASom    T    C        0      0        2 
  24 chr24_10058580     HCab    T    C        1      2        2 
  24 chr24_10058580     HPrz    T    C        1      2        2 
  24 chr24_10058580     ZBoe    T    C        0      0        2 
  24 chr24_10058580     ZGre    T    C        0      0        2 
  24 chr24_10058580     ZHar    T    C        0      0        2 
  24 chr24_10058580   Sample    T    C        0      0        2 
  24 chr24_10066146     AAsi    A    G        0      0        2 
  24 chr24_10066146     AKia    A    G      0.5      1        2 
  24 chr24_10066146     AOna    A    G        0      0        2 
  24 chr24_10066146     ASom    A    G        0      0        2 
  24 chr24_10066146     HCab    A    G        0      0        2 
  24 chr24_10066146     HPrz    A    G        0      0        2 
  24 chr24_10066146     ZBoe    A    G        0      0        2 
  24 chr24_10066146     ZGre    A    G        0      0        2 
  24 chr24_10066146     ZHar    A    G        0      0        2 
  24 chr24_10066146   Sample    A    G        0      0        2 
  24 chr24_10070358     AAsi    T    C        0      0        2 
  24 chr24_10070358     AKia    T    C        0      0        2 
  24 chr24_10070358     AOna    T    C        0      0        2 
  24 chr24_10070358     ASom    T    C        0      0        2 
  24 chr24_10070358     HCab    T    C        1      2        2 
  24 chr24_10070358     HPrz    T    C        1      2        2 
  24 chr24_10070358     ZBoe    T    C        0      0        2 
  24 chr24_10070358     ZGre    T    C        0      0        2 
  24 chr24_10070358     ZHar    T    C        0      0        2 
  24 chr24_10070358   Sample    T    C        0      0        2 
  24 chr24_10089529     AAsi    A    G        0      0        2 
  24 chr24_10089529     AKia    A    G        0      0        2 
  24 chr24_10089529     AOna    A    G        0      0        2 
  24 chr24_10089529     ASom    A    G        0      0        2 
  24 chr24_10089529     HCab    A    G      0.5      1        2 
  24 chr24_10089529     HPrz    A    G        0      0        2 
  24 chr24_10089529     ZBoe    A    G        0      0        2 
  24 chr24_10089529     ZGre    A    G        0      0        2 
  24 chr24_10089529     ZHar    A    G        0      0        2 
  24 chr24_10089529   Sample    A    G        0      0        2 
  24 chr24_10095184     AAsi    T    C        0      0        2 
  24 chr24_10095184     AKia    T    C        0      0        2 
  24 chr24_10095184     AOna    T    C        0      0        2 
  24 chr24_10095184     ASom    T    C        0      0        2 
  24 chr24_10095184     HCab    T    C        0      0        2 
  24 chr24_10095184     HPrz    T    C        0      0        2 
  24 chr24_10095184     ZBoe    T    C        0      0        2 
  24 chr24_10095184     ZGre    T    C        0      0        2 
  24 chr24_10095184     ZHar    T    C        1      2        2 
  24 chr24_10095184   Sample    T    C        0      0        2 
  24 chr24_10096102     AAsi    T    C        0      0        2 
  24 chr24_10096102     AKia    T    C        1      2        2 
  24 chr24_10096102     AOna    T    C      0.5      1        2 
  24 chr24_10096102     ASom    T    C        0      0        2 
  24 chr24_10096102     HCab    T    C        0      0        2 
  24 chr24_10096102     HPrz    T    C        0      0        2 
  24 chr24_10096102     ZBoe    T    C        0      0        2 
  24 chr24_10096102     ZGre    T    C        0      0        2 
  24 chr24_10096102     ZHar    T    C        0      0        2 
  24 chr24_10096102   Sample    T    C        0      0        2 
  24 chr24_10112568     AAsi    A    G        0      0        2 
  24 chr24_10112568     AKia    A    G        0      0        2 
  24 chr24_10112568     AOna    A    G        0      0        2 
  24 chr24_10112568     ASom    A    G        0      0        2 
  24 chr24_10112568     HCab    A    G        1      2        2 
  24 chr24_10112568     HPrz    A    G        1      2        2 
  24 chr24_10112568     ZBoe    A    G        0      0        2 
  24 chr24_10112568     ZGre    A    G        0      0        2 
  24 chr24_10112568     ZHar    A    G        0      0        2 
  24 chr24_10112568   Sample    A    G        0      0        2 
  24 chr24_10112612     AAsi    G    C        0      0        2 
  24 chr24_10112612     AKia    G    C        0      0        2 
  24 chr24_10112612     AOna    G    C        0      0        2 
  24 chr24_10112612     ASom    G    C        0      0        2 
  24 chr24_10112612     HCab    G    C      0.5      1        2 
  24 chr24_10112612     HPrz    G    C        1      2        2 
  24 chr24_10112612     ZBoe    G    C        0      0        2 
  24 chr24_10112612     ZGre    G    C        0      0        2 
  24 chr24_10112612     ZHar    G    C        0      0        2 
  24 chr24_10112612   Sample    G    C        0      0        2 
  24 chr24_10115605     AAsi    T    A        0      0        2 
  24 chr24_10115605     AKia    T    A        0      0        2 
  24 chr24_10115605     AOna    T    A      0.5      1        2 
  24 chr24_10115605     ASom    T    A        0      0        2 
  24 chr24_10115605     HCab    T    A        0      0        2 
  24 chr24_10115605     HPrz    T    A        0      0        2 
  24 chr24_10115605     ZBoe    T    A        0      0        2 
  24 chr24_10115605     ZGre    T    A        0      0        2 
  24 chr24_10115605     ZHar    T    A        0      0        2 
  24 chr24_10115605   Sample    T    A        0      0        2 
  24 chr24_10120571     AAsi    G    T        0      0        2 
  24 chr24_10120571     AKia    G    T        0      0        2 
  24 chr24_10120571     AOna    G    T        0      0        2 
  24 chr24_10120571     ASom    G    T        0      0        2 
  24 chr24_10120571     HCab    G    T        1      2        2 
  24 chr24_10120571     HPrz    G    T        1      2        2 
  24 chr24_10120571     ZBoe    G    T        0      0        2 
  24 chr24_10120571     ZGre    G    T        0      0        2 
  24 chr24_10120571     ZHar    G    T        0      0        2 
  24 chr24_10120571   Sample    G    T        0      0        2 
  24 chr24_10124890     AAsi    T    G        0      0        2 
  24 chr24_10124890     AKia    T    G        0      0        2 
  24 chr24_10124890     AOna    T    G        0      0        2 
  24 chr24_10124890     ASom    T    G        0      0        2 
  24 chr24_10124890     HCab    T    G        0      0        2 
  24 chr24_10124890     HPrz    T    G        0      0        2 
  24 chr24_10124890     ZBoe    T    G      0.5      1        2 
  24 chr24_10124890     ZGre    T    G        1      2        2 
  24 chr24_10124890     ZHar    T    G        0      0        2 
  24 chr24_10124890   Sample    T    G        0      0        2 
  24 chr24_10129049     AAsi    G    T        0      0        2 
  24 chr24_10129049     AKia    G    T        0      0        2 
  24 chr24_10129049     AOna    G    T        0      0        2 
  24 chr24_10129049     ASom    G    T        0      0        2 
  24 chr24_10129049     HCab    G    T        0      0        2 
  24 chr24_10129049     HPrz    G    T        0      0        2 
  24 chr24_10129049     ZBoe    G    T        0      0        2 
  24 chr24_10129049     ZGre    G    T        0      0        2 
  24 chr24_10129049     ZHar    G    T      0.5      1        2 
  24 chr24_10129049   Sample    G    T        0      0        2 
  24 chr24_10132454     AAsi    A    G        0      0        2 
  24 chr24_10132454     AKia    A    G        0      0        2 
  24 chr24_10132454     AOna    A    G        0      0        2 
  24 chr24_10132454     ASom    A    G        0      0        2 
  24 chr24_10132454     HCab    A    G        1      2        2 
  24 chr24_10132454     HPrz    A    G        1      2        2 
  24 chr24_10132454     ZBoe    A    G        0      0        2 
  24 chr24_10132454     ZGre    A    G        0      0        2 
  24 chr24_10132454     ZHar    A    G        0      0        2 
  24 chr24_10132454   Sample    A    G        0      0        2 
  24 chr24_10132759     AAsi    T    A        0      0        2 
  24 chr24_10132759     AKia    T    A        0      0        2 
  24 chr24_10132759     AOna    T    A        0      0        2 
  24 chr24_10132759     ASom    T    A        0      0        2 
  24 chr24_10132759     HCab    T    A        0      0        2 
  24 chr24_10132759     HPrz    T    A        0      0        2 
  24 chr24_10132759     ZBoe    T    A      0.5      1        2 
  24 chr24_10132759     ZGre    T    A        0      0        2 
  24 chr24_10132759     ZHar    T    A        0      0        2 
  24 chr24_10132759   Sample    T    A        0      0        2 
  24 chr24_10141955     AAsi    C    T        0      0        2 
  24 chr24_10141955     AKia    C    T        0      0        2 
  24 chr24_10141955     AOna    C    T        0      0        2 
  24 chr24_10141955     ASom    C    T        0      0        2 
  24 chr24_10141955     HCab    C    T      0.5      1        2 
  24 chr24_10141955     HPrz    C    T        0      0        2 
  24 chr24_10141955     ZBoe    C    T        0      0        2 
  24 chr24_10141955     ZGre    C    T        0      0        2 
  24 chr24_10141955     ZHar    C    T        0      0        2 
  24 chr24_10141955   Sample    C    T        0      0        2 
  24 chr24_10143111     AAsi    A    G        0      0        2 
  24 chr24_10143111     AKia    A    G        0      0        2 
  24 chr24_10143111     AOna    A    G        0      0        2 
  24 chr24_10143111     ASom    A    G        0      0        2 
  24 chr24_10143111     HCab    A    G        0      0        2 
  24 chr24_10143111     HPrz    A    G        0      0        2 
  24 chr24_10143111     ZBoe    A    G      0.5      1        2 
  24 chr24_10143111     ZGre    A    G        0      0        2 
  24 chr24_10143111     ZHar    A    G        0      0        2 
  24 chr24_10143111   Sample    A    G        0      0        2 
  24 chr24_10144494     AAsi    G    A        0      0        2 
  24 chr24_10144494     AKia    G    A        0      0        2 
  24 chr24_10144494     AOna    G    A        0      0        2 
  24 chr24_10144494     ASom    G    A        0      0        2 
  24 chr24_10144494     HCab    G    A        0      0        2 
  24 chr24_10144494     HPrz    G    A        0      0        2 
  24 chr24_10144494     ZBoe    G    A        0      0        2 
  24 chr24_10144494     ZGre    G    A      0.5      1        2 
  24 chr24_10144494     ZHar    G    A        0      0        2 
  24 chr24_10144494   Sample    G    A        0      0        2 
  24 chr24_10151331     AAsi    C    A        0      0        2 
  24 chr24_10151331     AKia    C    A        0      0        2 
  24 chr24_10151331     AOna    C    A        0      0        2 
  24 chr24_10151331     ASom    C    A        0      0        2 
  24 chr24_10151331     HCab    C    A        0      0        2 
  24 chr24_10151331     HPrz    C    A        0      0        2 
  24 chr24_10151331     ZBoe    C    A        0      0        2 
  24 chr24_10151331     ZGre    C    A      0.5      1        2 
  24 chr24_10151331     ZHar    C    A        0      0        2 
  24 chr24_10151331   Sample    C    A        0      0        2 
  24 chr24_10153807     AAsi    A    G        0      0        2 
  24 chr24_10153807     AKia    A    G        0      0        2 
  24 chr24_10153807     AOna    A    G      0.5      1        2 
  24 chr24_10153807     ASom    A    G        0      0        2 
  24 chr24_10153807     HCab    A    G        0      0        2 
  24 chr24_10153807     HPrz    A    G        0      0        2 
  24 chr24_10153807     ZBoe    A    G        0      0        2 
  24 chr24_10153807     ZGre    A    G        0      0        2 
  24 chr24_10153807     ZHar    A    G        0      0        2 
  24 chr24_10153807   Sample    A    G        0      0        2 
  24 chr24_10154828     AAsi    C    T        0      0        2 
  24 chr24_10154828     AKia    C    T        0      0        2 
  24 chr24_10154828     AOna    C    T        0      0        2 
  24 chr24_10154828     ASom    C    T        0      0        2 
  24 chr24_10154828     HCab    C    T        0      0        2 
  24 chr24_10154828     HPrz    C    T        0      0        2 
  24 chr24_10154828     ZBoe    C    T        0      0        2 
  24 chr24_10154828     ZGre    C    T      0.5      1        2 
  24 chr24_10154828     ZHar    C    T        0      0        2 
  24 chr24_10154828   Sample    C    T        0      0        2 
  24 chr24_10155286     AAsi    G    A        0      0        2 
  24 chr24_10155286     AKia    G    A        0      0        2 
  24 chr24_10155286     AOna    G    A        0      0        2 
  24 chr24_10155286     ASom    G    A        0      0        2 
  24 chr24_10155286     HCab    G    A        1      2        2 
  24 chr24_10155286     HPrz    G    A        1      2        2 
  24 chr24_10155286     ZBoe    G    A        0      0        2 
  24 chr24_10155286     ZGre    G    A        0      0        2 
  24 chr24_10155286     ZHar    G    A        0      0        2 
  24 chr24_10155286   Sample    G    A        0      0        2 
  24 chr24_10168369     AAsi    A    G        0      0        2 
  24 chr24_10168369     AKia    A    G        0      0        2 
  24 chr24_10168369     AOna    A    G        0      0        2 
  24 chr24_10168369     ASom    A    G        0      0        2 
  24 chr24_10168369     HCab    A    G        1      2        2 
  24 chr24_10168369     HPrz    A    G        1      2        2 
  24 chr24_10168369     ZBoe    A    G        0      0        2 
  24 chr24_10168369     ZGre    A    G        0      0        2 
  24 chr24_10168369     ZHar    A    G        0      0        2 
  24 chr24_10168369   Sample    A    G        0      0        2 
  24 chr24_10172649     AAsi    A    G        0      0        2 
  24 chr24_10172649     AKia    A    G        0      0        2 
  24 chr24_10172649     AOna    A    G        0      0        2 
  24 chr24_10172649     ASom    A    G        0      0        2 
  24 chr24_10172649     HCab    A    G        0      0        2 
  24 chr24_10172649     HPrz    A    G        0      0        2 
  24 chr24_10172649     ZBoe    A    G      0.5      1        2 
  24 chr24_10172649     ZGre    A    G        0      0        2 
  24 chr24_10172649     ZHar    A    G        0      0        2 
  24 chr24_10172649   Sample    A    G        0      0        2 
  24 chr24_10179931     AAsi    C    T        0      0        2 
  24 chr24_10179931     AKia    C    T        0      0        2 
  24 chr24_10179931     AOna    C    T        0      0        2 
  24 chr24_10179931     ASom    C    T        0      0        2 
  24 chr24_10179931     HCab    C    T        1      2        2 
  24 chr24_10179931     HPrz    C    T        1      2        2 
  24 chr24_10179931     ZBoe    C    T        0      0        2 
  24 chr24_10179931     ZGre    C    T        0      0        2 
  24 chr24_10179931     ZHar    C    T        0      0        2 
  24 chr24_10179931   Sample    C    T        0      0        2 
  24 chr24_10186784     AAsi    A    G      0.5      1        2 
  24 chr24_10186784     AKia    A    G        0      0        2 
  24 chr24_10186784     AOna    A    G        0      0        2 
  24 chr24_10186784     ASom    A    G        0      0        2 
  24 chr24_10186784     HCab    A    G        0      0        2 
  24 chr24_10186784     HPrz    A    G        0      0        2 
  24 chr24_10186784     ZBoe    A    G        0      0        2 
  24 chr24_10186784     ZGre    A    G        0      0        2 
  24 chr24_10186784     ZHar    A    G        0      0        2 
  24 chr24_10186784   Sample    A    G        1      2        2 
  24 chr24_10190976     AAsi    G    A        0      0        2 
  24 chr24_10190976     AKia    G    A        0      0        2 
  24 chr24_10190976     AOna    G    A        0      0        2 
  24 chr24_10190976     ASom    G    A        0      0        2 
  24 chr24_10190976     HCab    G    A        0      0        2 
  24 chr24_10190976     HPrz    G    A        1      2        2 
  24 chr24_10190976     ZBoe    G    A        0      0        2 
  24 chr24_10190976     ZGre    G    A        0      0        2 
  24 chr24_10190976     ZHar    G    A        0      0        2 
  24 chr24_10190976   Sample    G    A        0      0        2 
  24 chr24_10209753     AAsi    G    C        0      0        2 
  24 chr24_10209753     AKia    G    C        0      0        2 
  24 chr24_10209753     AOna    G    C        0      0        2 
  24 chr24_10209753     ASom    G    C        0      0        2 
  24 chr24_10209753     HCab    G    C        1      2        2 
  24 chr24_10209753     HPrz    G    C        1      2        2 
  24 chr24_10209753     ZBoe    G    C        0      0        2 
  24 chr24_10209753     ZGre    G    C        0      0        2 
  24 chr24_10209753     ZHar    G    C        0      0        2 
  24 chr24_10209753   Sample    G    C        0      0        2 
  24 chr24_10209819     AAsi    T    G        0      0        2 
  24 chr24_10209819     AKia    T    G      0.5      1        2 
  24 chr24_10209819     AOna    T    G        0      0        2 
  24 chr24_10209819     ASom    T    G        0      0        2 
  24 chr24_10209819     HCab    T    G        0      0        2 
  24 chr24_10209819     HPrz    T    G        0      0        2 
  24 chr24_10209819     ZBoe    T    G        0      0        2 
  24 chr24_10209819     ZGre    T    G        0      0        2 
  24 chr24_10209819     ZHar    T    G        0      0        2 
  24 chr24_10209819   Sample    T    G        0      0        2 
  24 chr24_10216138     AAsi    A    C        0      0        2 
  24 chr24_10216138     AKia    A    C        0      0        2 
  24 chr24_10216138     AOna    A    C      0.5      1        2 
  24 chr24_10216138     ASom    A    C        0      0        2 
  24 chr24_10216138     HCab    A    C        0      0        2 
  24 chr24_10216138     HPrz    A    C        0      0        2 
  24 chr24_10216138     ZBoe    A    C        0      0        2 
  24 chr24_10216138     ZGre    A    C        0      0        2 
  24 chr24_10216138     ZHar    A    C        0      0        2 
  24 chr24_10216138   Sample    A    C        0      0        2 
  24 chr24_10222738     AAsi    T    C        0      0        2 
  24 chr24_10222738     AKia    T    C        0      0        2 
  24 chr24_10222738     AOna    T    C      0.5      1        2 
  24 chr24_10222738     ASom    T    C        0      0        2 
  24 chr24_10222738     HCab    T    C        0      0        2 
  24 chr24_10222738     HPrz    T    C        0      0        2 
  24 chr24_10222738     ZBoe    T    C        0      0        2 
  24 chr24_10222738     ZGre    T    C        0      0        2 
  24 chr24_10222738     ZHar    T    C        0      0        2 
  24 chr24_10222738   Sample    T    C        0      0        2 
  24 chr24_10229375     AAsi    T    C        0      0        2 
  24 chr24_10229375     AKia    T    C        0      0        2 
  24 chr24_10229375     AOna    T    C        0      0        2 
  24 chr24_10229375     ASom    T    C        0      0        2 
  24 chr24_10229375     HCab    T    C        0      0        2 
  24 chr24_10229375     HPrz    T    C        0      0        2 
  24 chr24_10229375     ZBoe    T    C        0      0        2 
  24 chr24_10229375     ZGre    T    C        0      0        2 
  24 chr24_10229375     ZHar    T    C      0.5      1        2 
  24 chr24_10229375   Sample    T    C        0      0        2 
  24 chr24_10239513     AAsi    C    A        0      0        2 
  24 chr24_10239513     AKia    C    A        0      0        2 
  24 chr24_10239513     AOna    C    A        0      0        2 
  24 chr24_10239513     ASom    C    A        0      0        2 
  24 chr24_10239513     HCab    C    A        1      2        2 
  24 chr24_10239513     HPrz    C    A        1      2        2 
  24 chr24_10239513     ZBoe    C    A        0      0        2 
  24 chr24_10239513     ZGre    C    A        0      0        2 
  24 chr24_10239513     ZHar    C    A        0      0        2 
  24 chr24_10239513   Sample    C    A        0      0        2 
  24 chr24_10240556     AAsi    T    G        0      0        2 
  24 chr24_10240556     AKia    T    G        0      0        2 
  24 chr24_10240556     AOna    T    G        0      0        2 
  24 chr24_10240556     ASom    T    G        0      0        2 
  24 chr24_10240556     HCab    T    G        0      0        2 
  24 chr24_10240556     HPrz    T    G        0      0        2 
  24 chr24_10240556     ZBoe    T    G      0.5      1        2 
  24 chr24_10240556     ZGre    T    G        0      0        2 
  24 chr24_10240556     ZHar    T    G        0      0        2 
  24 chr24_10240556   Sample    T    G        0      0        2 
  24 chr24_10242528     AAsi    T    C        0      0        2 
  24 chr24_10242528     AKia    T    C        0      0        2 
  24 chr24_10242528     AOna    T    C        0      0        2 
  24 chr24_10242528     ASom    T    C        0      0        2 
  24 chr24_10242528     HCab    T    C        1      2        2 
  24 chr24_10242528     HPrz    T    C        1      2        2 
  24 chr24_10242528     ZBoe    T    C        0      0        2 
  24 chr24_10242528     ZGre    T    C        0      0        2 
  24 chr24_10242528     ZHar    T    C        0      0        2 
  24 chr24_10242528   Sample    T    C        0      0        2 
  24 chr24_10242922     AAsi    A    G        0      0        2 
  24 chr24_10242922     AKia    A    G        0      0        2 
  24 chr24_10242922     AOna    A    G      0.5      1        2 
  24 chr24_10242922     ASom    A    G        0      0        2 
  24 chr24_10242922     HCab    A    G        0      0        2 
  24 chr24_10242922     HPrz    A    G        0      0        2 
  24 chr24_10242922     ZBoe    A    G        0      0        2 
  24 chr24_10242922     ZGre    A    G        0      0        2 
  24 chr24_10242922     ZHar    A    G        0      0        2 
  24 chr24_10242922   Sample    A    G        0      0        2 
  24 chr24_10250772     AAsi    A    G        0      0        2 
  24 chr24_10250772     AKia    A    G        1      2        2 
  24 chr24_10250772     AOna    A    G        0      0        2 
  24 chr24_10250772     ASom    A    G        0      0        2 
  24 chr24_10250772     HCab    A    G        0      0        2 
  24 chr24_10250772     HPrz    A    G        0      0        2 
  24 chr24_10250772     ZBoe    A    G        0      0        2 
  24 chr24_10250772     ZGre    A    G        0      0        2 
  24 chr24_10250772     ZHar    A    G        0      0        2 
  24 chr24_10250772   Sample    A    G        0      0        2 
  24 chr24_10254694     AAsi    C    A        0      0        2 
  24 chr24_10254694     AKia    C    A        1      2        2 
  24 chr24_10254694     AOna    C    A        0      0        2 
  24 chr24_10254694     ASom    C    A        0      0        2 
  24 chr24_10254694     HCab    C    A        0      0        2 
  24 chr24_10254694     HPrz    C    A        0      0        2 
  24 chr24_10254694     ZBoe    C    A        0      0        2 
  24 chr24_10254694     ZGre    C    A        0      0        2 
  24 chr24_10254694     ZHar    C    A        0      0        2 
  24 chr24_10254694   Sample    C    A        0      0        2 
  24 chr24_10273664     AAsi    G    A        0      0        2 
  24 chr24_10273664     AKia    G    A        0      0        2 
  24 chr24_10273664     AOna    G    A        0      0        2 
  24 chr24_10273664     ASom    G    A        0      0        2 
  24 chr24_10273664     HCab    G    A        0      0        2 
  24 chr24_10273664     HPrz    G    A        0      0        2 
  24 chr24_10273664     ZBoe    G    A        0      0        2 
  24 chr24_10273664     ZGre    G    A      0.5      1        2 
  24 chr24_10273664     ZHar    G    A        0      0        2 
  24 chr24_10273664   Sample    G    A        0      0        2 
  24 chr24_10284186     AAsi    C    G        0      0        2 
  24 chr24_10284186     AKia    C    G        0      0        2 
  24 chr24_10284186     AOna    C    G        0      0        2 
  24 chr24_10284186     ASom    C    G        1      2        2 
  24 chr24_10284186     HCab    C    G        0      0        2 
  24 chr24_10284186     HPrz    C    G        0      0        2 
  24 chr24_10284186     ZBoe    C    G        0      0        2 
  24 chr24_10284186     ZGre    C    G        0      0        2 
  24 chr24_10284186     ZHar    C    G        0      0        2 
  24 chr24_10284186   Sample    C    G        0      0        2 
  24 chr24_10288057     AAsi    G    C        0      0        2 
  24 chr24_10288057     AKia    G    C        0      0        2 
  24 chr24_10288057     AOna    G    C        0      0        2 
  24 chr24_10288057     ASom    G    C        0      0        2 
  24 chr24_10288057     HCab    G    C        0      0        2 
  24 chr24_10288057     HPrz    G    C        0      0        2 
  24 chr24_10288057     ZBoe    G    C        0      0        2 
  24 chr24_10288057     ZGre    G    C      0.5      1        2 
  24 chr24_10288057     ZHar    G    C        0      0        2 
  24 chr24_10288057   Sample    G    C        0      0        2 
  24 chr24_10290888     AAsi    G    C        0      0        2 
  24 chr24_10290888     AKia    G    C        0      0        2 
  24 chr24_10290888     AOna    G    C        0      0        2 
  24 chr24_10290888     ASom    G    C        0      0        2 
  24 chr24_10290888     HCab    G    C        1      2        2 
  24 chr24_10290888     HPrz    G    C        1      2        2 
  24 chr24_10290888     ZBoe    G    C        0      0        2 
  24 chr24_10290888     ZGre    G    C        0      0        2 
  24 chr24_10290888     ZHar    G    C        0      0        2 
  24 chr24_10290888   Sample    G    C        0      0        2 
  24 chr24_10295810     AAsi    T    C        0      0        2 
  24 chr24_10295810     AKia    T    C        0      0        2 
  24 chr24_10295810     AOna    T    C        0      0        2 
  24 chr24_10295810     ASom    T    C        0      0        2 
  24 chr24_10295810     HCab    T    C      0.5      1        2 
  24 chr24_10295810     HPrz    T    C        0      0        2 
  24 chr24_10295810     ZBoe    T    C        0      0        2 
  24 chr24_10295810     ZGre    T    C        0      0        2 
  24 chr24_10295810     ZHar    T    C        0      0        2 
  24 chr24_10295810   Sample    T    C        0      0        2 
  24 chr24_10296485     AAsi    A    G        0      0        2 
  24 chr24_10296485     AKia    A    G        0      0        2 
  24 chr24_10296485     AOna    A    G        0      0        2 
  24 chr24_10296485     ASom    A    G        0      0        2 
  24 chr24_10296485     HCab    A    G      0.5      1        2 
  24 chr24_10296485     HPrz    A    G        1      2        2 
  24 chr24_10296485     ZBoe    A    G        0      0        2 
  24 chr24_10296485     ZGre    A    G        0      0        2 
  24 chr24_10296485     ZHar    A    G        0      0        2 
  24 chr24_10296485   Sample    A    G        0      0        2 
  24 chr24_10298029     AAsi    A    G        0      0        2 
  24 chr24_10298029     AKia    A    G        0      0        2 
  24 chr24_10298029     AOna    A    G        0      0        2 
  24 chr24_10298029     ASom    A    G        0      0        2 
  24 chr24_10298029     HCab    A    G      0.5      1        2 
  24 chr24_10298029     HPrz    A    G        0      0        2 
  24 chr24_10298029     ZBoe    A    G        0      0        2 
  24 chr24_10298029     ZGre    A    G        0      0        2 
  24 chr24_10298029     ZHar    A    G        0      0        2 
  24 chr24_10298029   Sample    A    G        0      0        2 
  24 chr24_10302960     AAsi    A    G        0      0        2 
  24 chr24_10302960     AKia    A    G        0      0        2 
  24 chr24_10302960     AOna    A    G        0      0        2 
  24 chr24_10302960     ASom    A    G        0      0        2 
  24 chr24_10302960     HCab    A    G        0      0        2 
  24 chr24_10302960     HPrz    A    G        0      0        2 
  24 chr24_10302960     ZBoe    A    G        0      0        2 
  24 chr24_10302960     ZGre    A    G      0.5      1        2 
  24 chr24_10302960     ZHar    A    G        0      0        2 
  24 chr24_10302960   Sample    A    G        0      0        2 
  24 chr24_10303778     AAsi    T    G        0      0        2 
  24 chr24_10303778     AKia    T    G        0      0        2 
  24 chr24_10303778     AOna    T    G      0.5      1        2 
  24 chr24_10303778     ASom    T    G        0      0        2 
  24 chr24_10303778     HCab    T    G        0      0        2 
  24 chr24_10303778     HPrz    T    G        0      0        2 
  24 chr24_10303778     ZBoe    T    G        0      0        2 
  24 chr24_10303778     ZGre    T    G        0      0        2 
  24 chr24_10303778     ZHar    T    G        0      0        2 
  24 chr24_10303778   Sample    T    G        0      0        2 
  24 chr24_10306732     AAsi    C    A      0.5      1        2 
  24 chr24_10306732     AKia    C    A        0      0        2 
  24 chr24_10306732     AOna    C    A        0      0        2 
  24 chr24_10306732     ASom    C    A        0      0        2 
  24 chr24_10306732     HCab    C    A        0      0        2 
  24 chr24_10306732     HPrz    C    A        0      0        2 
  24 chr24_10306732     ZBoe    C    A        0      0        2 
  24 chr24_10306732     ZGre    C    A        0      0        2 
  24 chr24_10306732     ZHar    C    A        0      0        2 
  24 chr24_10306732   Sample    C    A        1      2        2 
  24 chr24_10307988     AAsi    A    G        0      0        2 
  24 chr24_10307988     AKia    A    G        0      0        2 
  24 chr24_10307988     AOna    A    G        0      0        2 
  24 chr24_10307988     ASom    A    G        0      0        2 
  24 chr24_10307988     HCab    A    G        0      0        2 
  24 chr24_10307988     HPrz    A    G        0      0        2 
  24 chr24_10307988     ZBoe    A    G      0.5      1        2 
  24 chr24_10307988     ZGre    A    G        0      0        2 
  24 chr24_10307988     ZHar    A    G        0      0        2 
  24 chr24_10307988   Sample    A    G        0      0        2 
  24 chr24_10313597     AAsi    A    G        0      0        2 
  24 chr24_10313597     AKia    A    G        0      0        2 
  24 chr24_10313597     AOna    A    G        0      0        2 
  24 chr24_10313597     ASom    A    G        0      0        2 
  24 chr24_10313597     HCab    A    G        0      0        2 
  24 chr24_10313597     HPrz    A    G        1      2        2 
  24 chr24_10313597     ZBoe    A    G        0      0        2 
  24 chr24_10313597     ZGre    A    G        0      0        2 
  24 chr24_10313597     ZHar    A    G        0      0        2 
  24 chr24_10313597   Sample    A    G        0      0        2 
  24 chr24_10315270     AAsi    G    C        0      0        2 
  24 chr24_10315270     AKia    G    C        0      0        2 
  24 chr24_10315270     AOna    G    C        0      0        2 
  24 chr24_10315270     ASom    G    C        0      0        2 
  24 chr24_10315270     HCab    G    C        0      0        2 
  24 chr24_10315270     HPrz    G    C        0      0        2 
  24 chr24_10315270     ZBoe    G    C        0      0        2 
  24 chr24_10315270     ZGre    G    C        0      0        2 
  24 chr24_10315270     ZHar    G    C        1      2        2 
  24 chr24_10315270   Sample    G    C        0      0        2 
  24 chr24_10317073     AAsi    C    T        0      0        2 
  24 chr24_10317073     AKia    C    T        0      0        2 
  24 chr24_10317073     AOna    C    T        0      0        2 
  24 chr24_10317073     ASom    C    T        0      0        2 
  24 chr24_10317073     HCab    C    T        0      0        2 
  24 chr24_10317073     HPrz    C    T        0      0        2 
  24 chr24_10317073     ZBoe    C    T        0      0        2 
  24 chr24_10317073     ZGre    C    T        0      0        2 
  24 chr24_10317073     ZHar    C    T      0.5      1        2 
  24 chr24_10317073   Sample    C    T        0      0        2 
  24 chr24_10318884     AAsi    A    C        0      0        2 
  24 chr24_10318884     AKia    A    C        0      0        2 
  24 chr24_10318884     AOna    A    C        0      0        2 
  24 chr24_10318884     ASom    A    C        0      0        2 
  24 chr24_10318884     HCab    A    C        0      0        2 
  24 chr24_10318884     HPrz    A    C        0      0        2 
  24 chr24_10318884     ZBoe    A    C        0      0        2 
  24 chr24_10318884     ZGre    A    C        1      2        2 
  24 chr24_10318884     ZHar    A    C        0      0        2 
  24 chr24_10318884   Sample    A    C        0      0        2 
  24 chr24_10319489     AAsi    A    G        0      0        2 
  24 chr24_10319489     AKia    A    G        0      0        2 
  24 chr24_10319489     AOna    A    G      0.5      1        2 
  24 chr24_10319489     ASom    A    G        0      0        2 
  24 chr24_10319489     HCab    A    G        0      0        2 
  24 chr24_10319489     HPrz    A    G        0      0        2 
  24 chr24_10319489     ZBoe    A    G        0      0        2 
  24 chr24_10319489     ZGre    A    G        0      0        2 
  24 chr24_10319489     ZHar    A    G        0      0        2 
  24 chr24_10319489   Sample    A    G        0      0        2 
  24 chr24_10324481     AAsi    G    T        0      0        2 
  24 chr24_10324481     AKia    G    T        0      0        2 
  24 chr24_10324481     AOna    G    T        0      0        2 
  24 chr24_10324481     ASom    G    T        0      0        2 
  24 chr24_10324481     HCab    G    T        1      2        2 
  24 chr24_10324481     HPrz    G    T        1      2        2 
  24 chr24_10324481     ZBoe    G    T        0      0        2 
  24 chr24_10324481     ZGre    G    T        0      0        2 
  24 chr24_10324481     ZHar    G    T        0      0        2 
  24 chr24_10324481   Sample    G    T        0      0        2 
  24 chr24_10326341     AAsi    C    T        0      0        2 
  24 chr24_10326341     AKia    C    T        0      0        2 
  24 chr24_10326341     AOna    C    T        0      0        2 
  24 chr24_10326341     ASom    C    T        0      0        2 
  24 chr24_10326341     HCab    C    T        0      0        2 
  24 chr24_10326341     HPrz    C    T        1      2        2 
  24 chr24_10326341     ZBoe    C    T        0      0        2 
  24 chr24_10326341     ZGre    C    T        0      0        2 
  24 chr24_10326341     ZHar    C    T        0      0        2 
  24 chr24_10326341   Sample    C    T        0      0        2 
  24 chr24_10330808     AAsi    A    G        0      0        2 
  24 chr24_10330808     AKia    A    G      0.5      1        2 
  24 chr24_10330808     AOna    A    G        0      0        2 
  24 chr24_10330808     ASom    A    G        0      0        2 
  24 chr24_10330808     HCab    A    G        0      0        2 
  24 chr24_10330808     HPrz    A    G        0      0        2 
  24 chr24_10330808     ZBoe    A    G        0      0        2 
  24 chr24_10330808     ZGre    A    G        0      0        2 
  24 chr24_10330808     ZHar    A    G        0      0        2 
  24 chr24_10330808   Sample    A    G        0      0        2 
  24 chr24_10349163     AAsi    G    T        0      0        2 
  24 chr24_10349163     AKia    G    T        0      0        2 
  24 chr24_10349163     AOna    G    T        0      0        2 
  24 chr24_10349163     ASom    G    T        0      0        2 
  24 chr24_10349163     HCab    G    T        0      0        2 
  24 chr24_10349163     HPrz    G    T        0      0        2 
  24 chr24_10349163     ZBoe    G    T      0.5      1        2 
  24 chr24_10349163     ZGre    G    T        0      0        2 
  24 chr24_10349163     ZHar    G    T        0      0        2 
  24 chr24_10349163   Sample    G    T        0      0        2 
  24 chr24_10372516     AAsi    T    G        0      0        2 
  24 chr24_10372516     AKia    T    G        0      0        2 
  24 chr24_10372516     AOna    T    G        1      2        2 
  24 chr24_10372516     ASom    T    G        0      0        2 
  24 chr24_10372516     HCab    T    G        0      0        2 
  24 chr24_10372516     HPrz    T    G        0      0        2 
  24 chr24_10372516     ZBoe    T    G        0      0        2 
  24 chr24_10372516     ZGre    T    G        0      0        2 
  24 chr24_10372516     ZHar    T    G        0      0        2 
  24 chr24_10372516   Sample    T    G        0      0        2 
  24 chr24_10373009     AAsi    G    A        1      2        2 
  24 chr24_10373009     AKia    G    A        0      0        2 
  24 chr24_10373009     AOna    G    A        0      0        2 
  24 chr24_10373009     ASom    G    A        1      2        2 
  24 chr24_10373009     HCab    G    A        0      0        2 
  24 chr24_10373009     HPrz    G    A        0      0        2 
  24 chr24_10373009     ZBoe    G    A        0      0        2 
  24 chr24_10373009     ZGre    G    A        0      0        2 
  24 chr24_10373009     ZHar    G    A        0      0        2 
  24 chr24_10373009   Sample    G    A        1      2        2 
  24 chr24_10382282     AAsi    A    G        0      0        2 
  24 chr24_10382282     AKia    A    G        0      0        2 
  24 chr24_10382282     AOna    A    G        1      2        2 
  24 chr24_10382282     ASom    A    G        0      0        2 
  24 chr24_10382282     HCab    A    G        0      0        2 
  24 chr24_10382282     HPrz    A    G        0      0        2 
  24 chr24_10382282     ZBoe    A    G        0      0        2 
  24 chr24_10382282     ZGre    A    G        0      0        2 
  24 chr24_10382282     ZHar    A    G        0      0        2 
  24 chr24_10382282   Sample    A    G        0      0        2 
  24 chr24_10389354     AAsi    A    G      0.5      1        2 
  24 chr24_10389354     AKia    A    G        0      0        2 
  24 chr24_10389354     AOna    A    G        0      0        2 
  24 chr24_10389354     ASom    A    G        0      0        2 
  24 chr24_10389354     HCab    A    G        0      0        2 
  24 chr24_10389354     HPrz    A    G        0      0        2 
  24 chr24_10389354     ZBoe    A    G        0      0        2 
  24 chr24_10389354     ZGre    A    G        0      0        2 
  24 chr24_10389354     ZHar    A    G        0      0        2 
  24 chr24_10389354   Sample    A    G        0      0        2 
  24 chr24_10397512     AAsi    G    C        0      0        2 
  24 chr24_10397512     AKia    G    C        0      0        2 
  24 chr24_10397512     AOna    G    C        0      0        2 
  24 chr24_10397512     ASom    G    C        0      0        2 
  24 chr24_10397512     HCab    G    C        0      0        2 
  24 chr24_10397512     HPrz    G    C        0      0        2 
  24 chr24_10397512     ZBoe    G    C        0      0        2 
  24 chr24_10397512     ZGre    G    C      0.5      1        2 
  24 chr24_10397512     ZHar    G    C        0      0        2 
  24 chr24_10397512   Sample    G    C        0      0        2 
  24 chr24_10401188     AAsi    G    A        0      0        2 
  24 chr24_10401188     AKia    G    A        0      0        2 
  24 chr24_10401188     AOna    G    A        0      0        2 
  24 chr24_10401188     ASom    G    A        0      0        2 
  24 chr24_10401188     HCab    G    A        0      0        2 
  24 chr24_10401188     HPrz    G    A        0      0        2 
  24 chr24_10401188     ZBoe    G    A      0.5      1        2 
  24 chr24_10401188     ZGre    G    A        0      0        2 
  24 chr24_10401188     ZHar    G    A        0      0        2 
  24 chr24_10401188   Sample    G    A        0      0        2 
  24 chr24_10413388     AAsi    G    A        1      2        2 
  24 chr24_10413388     AKia    G    A        0      0        2 
  24 chr24_10413388     AOna    G    A        0      0        2 
  24 chr24_10413388     ASom    G    A        1      2        2 
  24 chr24_10413388     HCab    G    A        1      2        2 
  24 chr24_10413388     HPrz    G    A        1      2        2 
  24 chr24_10413388     ZBoe    G    A        0      0        2 
  24 chr24_10413388     ZGre    G    A        0      0        2 
  24 chr24_10413388     ZHar    G    A        0      0        2 
  24 chr24_10413388   Sample    G    A        1      2        2 
  24 chr24_10422275     AAsi    T    A        0      0        2 
  24 chr24_10422275     AKia    T    A        0      0        2 
  24 chr24_10422275     AOna    T    A        0      0        2 
  24 chr24_10422275     ASom    T    A        0      0        2 
  24 chr24_10422275     HCab    T    A        1      2        2 
  24 chr24_10422275     HPrz    T    A        1      2        2 
  24 chr24_10422275     ZBoe    T    A        0      0        2 
  24 chr24_10422275     ZGre    T    A        1      2        2 
  24 chr24_10422275     ZHar    T    A        1      2        2 
  24 chr24_10422275   Sample    T    A        0      0        2 
  24 chr24_10425182     AAsi    G    C        0      0        2 
  24 chr24_10425182     AKia    G    C        0      0        2 
  24 chr24_10425182     AOna    G    C        0      0        2 
  24 chr24_10425182     ASom    G    C        0      0        2 
  24 chr24_10425182     HCab    G    C        1      2        2 
  24 chr24_10425182     HPrz    G    C        1      2        2 
  24 chr24_10425182     ZBoe    G    C        0      0        2 
  24 chr24_10425182     ZGre    G    C        0      0        2 
  24 chr24_10425182     ZHar    G    C        0      0        2 
  24 chr24_10425182   Sample    G    C        0      0        2 
  24 chr24_10443540     AAsi    A    G        0      0        2 
  24 chr24_10443540     AKia    A    G        0      0        2 
  24 chr24_10443540     AOna    A    G        0      0        2 
  24 chr24_10443540     ASom    A    G        0      0        2 
  24 chr24_10443540     HCab    A    G        0      0        2 
  24 chr24_10443540     HPrz    A    G        0      0        2 
  24 chr24_10443540     ZBoe    A    G      0.5      1        2 
  24 chr24_10443540     ZGre    A    G        0      0        2 
  24 chr24_10443540     ZHar    A    G        0      0        2 
  24 chr24_10443540   Sample    A    G        0      0        2 
  24 chr24_10448156     AAsi    G    A        0      0        2 
  24 chr24_10448156     AKia    G    A      0.5      1        2 
  24 chr24_10448156     AOna    G    A        0      0        2 
  24 chr24_10448156     ASom    G    A        0      0        2 
  24 chr24_10448156     HCab    G    A        0      0        2 
  24 chr24_10448156     HPrz    G    A        0      0        2 
  24 chr24_10448156     ZBoe    G    A        0      0        2 
  24 chr24_10448156     ZGre    G    A        0      0        2 
  24 chr24_10448156     ZHar    G    A        0      0        2 
  24 chr24_10448156   Sample    G    A        0      0        2 
  24 chr24_10456795     AAsi    A    C        0      0        2 
  24 chr24_10456795     AKia    A    C        0      0        2 
  24 chr24_10456795     AOna    A    C        0      0        2 
  24 chr24_10456795     ASom    A    C        0      0        2 
  24 chr24_10456795     HCab    A    C        1      2        2 
  24 chr24_10456795     HPrz    A    C        1      2        2 
  24 chr24_10456795     ZBoe    A    C        0      0        2 
  24 chr24_10456795     ZGre    A    C        0      0        2 
  24 chr24_10456795     ZHar    A    C        0      0        2 
  24 chr24_10456795   Sample    A    C        0      0        2 
  24 chr24_10462225     AAsi    G    A        0      0        2 
  24 chr24_10462225     AKia    G    A        0      0        2 
  24 chr24_10462225     AOna    G    A        0      0        2 
  24 chr24_10462225     ASom    G    A        0      0        2 
  24 chr24_10462225     HCab    G    A        0      0        2 
  24 chr24_10462225     HPrz    G    A        0      0        2 
  24 chr24_10462225     ZBoe    G    A      0.5      1        2 
  24 chr24_10462225     ZGre    G    A        0      0        2 
  24 chr24_10462225     ZHar    G    A        0      0        2 
  24 chr24_10462225   Sample    G    A        0      0        2 
  24 chr24_10465232     AAsi    A    G        0      0        2 
  24 chr24_10465232     AKia    A    G        0      0        2 
  24 chr24_10465232     AOna    A    G        0      0        2 
  24 chr24_10465232     ASom    A    G        0      0        2 
  24 chr24_10465232     HCab    A    G        0      0        2 
  24 chr24_10465232     HPrz    A    G        0      0        2 
  24 chr24_10465232     ZBoe    A    G      0.5      1        2 
  24 chr24_10465232     ZGre    A    G        0      0        2 
  24 chr24_10465232     ZHar    A    G        0      0        2 
  24 chr24_10465232   Sample    A    G        0      0        2 
  24 chr24_10469324     AAsi    A    G        0      0        2 
  24 chr24_10469324     AKia    A    G        0      0        2 
  24 chr24_10469324     AOna    A    G        0      0        2 
  24 chr24_10469324     ASom    A    G        0      0        2 
  24 chr24_10469324     HCab    A    G        0      0        2 
  24 chr24_10469324     HPrz    A    G        0      0        2 
  24 chr24_10469324     ZBoe    A    G        0      0        2 
  24 chr24_10469324     ZGre    A    G      0.5      1        2 
  24 chr24_10469324     ZHar    A    G        0      0        2 
  24 chr24_10469324   Sample    A    G        0      0        2 
  24 chr24_10469897     AAsi    A    T        0      0        2 
  24 chr24_10469897     AKia    A    T        0      0        2 
  24 chr24_10469897     AOna    A    T        0      0        2 
  24 chr24_10469897     ASom    A    T        0      0        2 
  24 chr24_10469897     HCab    A    T        1      2        2 
  24 chr24_10469897     HPrz    A    T        1      2        2 
  24 chr24_10469897     ZBoe    A    T        0      0        2 
  24 chr24_10469897     ZGre    A    T        0      0        2 
  24 chr24_10469897     ZHar    A    T        0      0        2 
  24 chr24_10469897   Sample    A    T        0      0        2 
  24 chr24_10470854     AAsi    T    G        0      0        2 
  24 chr24_10470854     AKia    T    G        0      0        2 
  24 chr24_10470854     AOna    T    G        0      0        2 
  24 chr24_10470854     ASom    T    G        0      0        2 
  24 chr24_10470854     HCab    T    G        0      0        2 
  24 chr24_10470854     HPrz    T    G        1      2        2 
  24 chr24_10470854     ZBoe    T    G        0      0        2 
  24 chr24_10470854     ZGre    T    G        0      0        2 
  24 chr24_10470854     ZHar    T    G        0      0        2 
  24 chr24_10470854   Sample    T    G        0      0        2 
  24 chr24_10472243     AAsi    T    G        0      0        2 
  24 chr24_10472243     AKia    T    G        0      0        2 
  24 chr24_10472243     AOna    T    G        0      0        2 
  24 chr24_10472243     ASom    T    G        0      0        2 
  24 chr24_10472243     HCab    T    G        0      0        2 
  24 chr24_10472243     HPrz    T    G        0      0        2 
  24 chr24_10472243     ZBoe    T    G        0      0        2 
  24 chr24_10472243     ZGre    T    G        0      0        2 
  24 chr24_10472243     ZHar    T    G      0.5      1        2 
  24 chr24_10472243   Sample    T    G        0      0        2 
  24 chr24_10480000     AAsi    A    G        0      0        2 
  24 chr24_10480000     AKia    A    G        0      0        2 
  24 chr24_10480000     AOna    A    G        0      0        2 
  24 chr24_10480000     ASom    A    G        0      0        2 
  24 chr24_10480000     HCab    A    G        0      0        2 
  24 chr24_10480000     HPrz    A    G        0      0        2 
  24 chr24_10480000     ZBoe    A    G      0.5      1        2 
  24 chr24_10480000     ZGre    A    G        0      0        2 
  24 chr24_10480000     ZHar    A    G        0      0        2 
  24 chr24_10480000   Sample    A    G        0      0        2 
  24 chr24_10489902     AAsi    T    C        0      0        2 
  24 chr24_10489902     AKia    T    C        0      0        2 
  24 chr24_10489902     AOna    T    C        0      0        2 
  24 chr24_10489902     ASom    T    C        0      0        2 
  24 chr24_10489902     HCab    T    C        1      2        2 
  24 chr24_10489902     HPrz    T    C        0      0        2 
  24 chr24_10489902     ZBoe    T    C        0      0        2 
  24 chr24_10489902     ZGre    T    C        0      0        2 
  24 chr24_10489902     ZHar    T    C        0      0        2 
  24 chr24_10489902   Sample    T    C        0      0        2 
  24 chr24_10492144     AAsi    G    C        0      0        2 
  24 chr24_10492144     AKia    G    C        0      0        2 
  24 chr24_10492144     AOna    G    C        0      0        2 
  24 chr24_10492144     ASom    G    C        0      0        2 
  24 chr24_10492144     HCab    G    C        0      0        2 
  24 chr24_10492144     HPrz    G    C        1      2        2 
  24 chr24_10492144     ZBoe    G    C        0      0        2 
  24 chr24_10492144     ZGre    G    C        0      0        2 
  24 chr24_10492144     ZHar    G    C        0      0        2 
  24 chr24_10492144   Sample    G    C        0      0        2 
  24 chr24_10498211     AAsi    C    A        0      0        2 
  24 chr24_10498211     AKia    C    A        0      0        2 
  24 chr24_10498211     AOna    C    A        0      0        2 
  24 chr24_10498211     ASom    C    A        0      0        2 
  24 chr24_10498211     HCab    C    A        1      2        2 
  24 chr24_10498211     HPrz    C    A        1      2        2 
  24 chr24_10498211     ZBoe    C    A        0      0        2 
  24 chr24_10498211     ZGre    C    A        0      0        2 
  24 chr24_10498211     ZHar    C    A        0      0        2 
  24 chr24_10498211   Sample    C    A        0      0        2 
  24 chr24_10504486     AAsi    A    G        0      0        2 
  24 chr24_10504486     AKia    A    G        0      0        2 
  24 chr24_10504486     AOna    A    G      0.5      1        2 
  24 chr24_10504486     ASom    A    G        0      0        2 
  24 chr24_10504486     HCab    A    G        0      0        2 
  24 chr24_10504486     HPrz    A    G        0      0        2 
  24 chr24_10504486     ZBoe    A    G        0      0        2 
  24 chr24_10504486     ZGre    A    G        0      0        2 
  24 chr24_10504486     ZHar    A    G        0      0        2 
  24 chr24_10504486   Sample    A    G        0      0        2 
  24 chr24_10505848     AAsi    G    A        0      0        2 
  24 chr24_10505848     AKia    G    A        0      0        2 
  24 chr24_10505848     AOna    G    A        0      0        2 
  24 chr24_10505848     ASom    G    A        0      0        2 
  24 chr24_10505848     HCab    G    A      0.5      1        2 
  24 chr24_10505848     HPrz    G    A        0      0        2 
  24 chr24_10505848     ZBoe    G    A        0      0        2 
  24 chr24_10505848     ZGre    G    A        0      0        2 
  24 chr24_10505848     ZHar    G    A        0      0        2 
  24 chr24_10505848   Sample    G    A        0      0        2 
  24 chr24_10514977     AAsi    T    C        0      0        2 
  24 chr24_10514977     AKia    T    C        0      0        2 
  24 chr24_10514977     AOna    T    C        0      0        2 
  24 chr24_10514977     ASom    T    C        0      0        2 
  24 chr24_10514977     HCab    T    C      0.5      1        2 
  24 chr24_10514977     HPrz    T    C        0      0        2 
  24 chr24_10514977     ZBoe    T    C        0      0        2 
  24 chr24_10514977     ZGre    T    C        0      0        2 
  24 chr24_10514977     ZHar    T    C        0      0        2 
  24 chr24_10514977   Sample    T    C        0      0        2 
  24 chr24_10517766     AAsi    C    T        0      0        2 
  24 chr24_10517766     AKia    C    T        0      0        2 
  24 chr24_10517766     AOna    C    T        0      0        2 
  24 chr24_10517766     ASom    C    T        0      0        2 
  24 chr24_10517766     HCab    C    T        0      0        2 
  24 chr24_10517766     HPrz    C    T        0      0        2 
  24 chr24_10517766     ZBoe    C    T        0      0        2 
  24 chr24_10517766     ZGre    C    T      0.5      1        2 
  24 chr24_10517766     ZHar    C    T        0      0        2 
  24 chr24_10517766   Sample    C    T        0      0        2 
  24 chr24_10518157     AAsi    A    G        0      0        2 
  24 chr24_10518157     AKia    A    G        0      0        2 
  24 chr24_10518157     AOna    A    G        0      0        2 
  24 chr24_10518157     ASom    A    G        0      0        2 
  24 chr24_10518157     HCab    A    G        1      2        2 
  24 chr24_10518157     HPrz    A    G        1      2        2 
  24 chr24_10518157     ZBoe    A    G        0      0        2 
  24 chr24_10518157     ZGre    A    G        0      0        2 
  24 chr24_10518157     ZHar    A    G        0      0        2 
  24 chr24_10518157   Sample    A    G        0      0        2 
  24 chr24_10519593     AAsi    T    C        0      0        2 
  24 chr24_10519593     AKia    T    C        0      0        2 
  24 chr24_10519593     AOna    T    C        0      0        2 
  24 chr24_10519593     ASom    T    C        0      0        2 
  24 chr24_10519593     HCab    T    C        1      2        2 
  24 chr24_10519593     HPrz    T    C        1      2        2 
  24 chr24_10519593     ZBoe    T    C        0      0        2 
  24 chr24_10519593     ZGre    T    C        0      0        2 
  24 chr24_10519593     ZHar    T    C        0      0        2 
  24 chr24_10519593   Sample    T    C        0      0        2 
  24 chr24_10527726     AAsi    C    G        0      0        2 
  24 chr24_10527726     AKia    C    G        0      0        2 
  24 chr24_10527726     AOna    C    G        0      0        2 
  24 chr24_10527726     ASom    C    G        0      0        2 
  24 chr24_10527726     HCab    C    G        0      0        2 
  24 chr24_10527726     HPrz    C    G        0      0        2 
  24 chr24_10527726     ZBoe    C    G        0      0        2 
  24 chr24_10527726     ZGre    C    G        0      0        2 
  24 chr24_10527726     ZHar    C    G      0.5      1        2 
  24 chr24_10527726   Sample    C    G        0      0        2 
  24 chr24_10533363     AAsi    C    T        0      0        2 
  24 chr24_10533363     AKia    C    T        0      0        2 
  24 chr24_10533363     AOna    C    T        0      0        2 
  24 chr24_10533363     ASom    C    T        1      2        2 
  24 chr24_10533363     HCab    C    T        0      0        2 
  24 chr24_10533363     HPrz    C    T        0      0        2 
  24 chr24_10533363     ZBoe    C    T        0      0        2 
  24 chr24_10533363     ZGre    C    T        0      0        2 
  24 chr24_10533363     ZHar    C    T        0      0        2 
  24 chr24_10533363   Sample    C    T        0      0        2 
  24 chr24_10538892     AAsi    A    G        0      0        2 
  24 chr24_10538892     AKia    A    G        0      0        2 
  24 chr24_10538892     AOna    A    G        0      0        2 
  24 chr24_10538892     ASom    A    G        0      0        2 
  24 chr24_10538892     HCab    A    G        0      0        2 
  24 chr24_10538892     HPrz    A    G        0      0        2 
  24 chr24_10538892     ZBoe    A    G        1      2        2 
  24 chr24_10538892     ZGre    A    G        0      0        2 
  24 chr24_10538892     ZHar    A    G        0      0        2 
  24 chr24_10538892   Sample    A    G        0      0        2 
  24 chr24_10545085     AAsi    A    G        0      0        2 
  24 chr24_10545085     AKia    A    G        0      0        2 
  24 chr24_10545085     AOna    A    G        0      0        2 
  24 chr24_10545085     ASom    A    G        0      0        2 
  24 chr24_10545085     HCab    A    G        1      2        2 
  24 chr24_10545085     HPrz    A    G        1      2        2 
  24 chr24_10545085     ZBoe    A    G        0      0        2 
  24 chr24_10545085     ZGre    A    G        0      0        2 
  24 chr24_10545085     ZHar    A    G        0      0        2 
  24 chr24_10545085   Sample    A    G        0      0        2 
  24 chr24_10556425     AAsi    A    G        0      0        2 
  24 chr24_10556425     AKia    A    G        0      0        2 
  24 chr24_10556425     AOna    A    G        0      0        2 
  24 chr24_10556425     ASom    A    G        0      0        2 
  24 chr24_10556425     HCab    A    G        0      0        2 
  24 chr24_10556425     HPrz    A    G      0.5      1        2 
  24 chr24_10556425     ZBoe    A    G        0      0        2 
  24 chr24_10556425     ZGre    A    G        0      0        2 
  24 chr24_10556425     ZHar    A    G        0      0        2 
  24 chr24_10556425   Sample    A    G        0      0        2 
  24 chr24_10560139     AAsi    T    C        0      0        2 
  24 chr24_10560139     AKia    T    C        1      2        2 
  24 chr24_10560139     AOna    T    C        0      0        2 
  24 chr24_10560139     ASom    T    C        0      0        2 
  24 chr24_10560139     HCab    T    C        0      0        2 
  24 chr24_10560139     HPrz    T    C        0      0        2 
  24 chr24_10560139     ZBoe    T    C        0      0        2 
  24 chr24_10560139     ZGre    T    C        0      0        2 
  24 chr24_10560139     ZHar    T    C        0      0        2 
  24 chr24_10560139   Sample    T    C        0      0        2 
  24 chr24_10571946     AAsi    T    C        0      0        2 
  24 chr24_10571946     AKia    T    C        0      0        2 
  24 chr24_10571946     AOna    T    C      0.5      1        2 
  24 chr24_10571946     ASom    T    C        0      0        2 
  24 chr24_10571946     HCab    T    C        0      0        2 
  24 chr24_10571946     HPrz    T    C        0      0        2 
  24 chr24_10571946     ZBoe    T    C        0      0        2 
  24 chr24_10571946     ZGre    T    C        0      0        2 
  24 chr24_10571946     ZHar    T    C        0      0        2 
  24 chr24_10571946   Sample    T    C        0      0        2 
  24 chr24_10572377     AAsi    T    C        0      0        2 
  24 chr24_10572377     AKia    T    C        0      0        2 
  24 chr24_10572377     AOna    T    C        0      0        2 
  24 chr24_10572377     ASom    T    C        0      0        2 
  24 chr24_10572377     HCab    T    C        1      2        2 
  24 chr24_10572377     HPrz    T    C        1      2        2 
  24 chr24_10572377     ZBoe    T    C        0      0        2 
  24 chr24_10572377     ZGre    T    C        0      0        2 
  24 chr24_10572377     ZHar    T    C        0      0        2 
  24 chr24_10572377   Sample    T    C        0      0        2 
  24 chr24_10572744     AAsi    T    G        0      0        2 
  24 chr24_10572744     AKia    T    G        0      0        2 
  24 chr24_10572744     AOna    T    G        0      0        2 
  24 chr24_10572744     ASom    T    G        0      0        2 
  24 chr24_10572744     HCab    T    G      0.5      1        2 
  24 chr24_10572744     HPrz    T    G        0      0        2 
  24 chr24_10572744     ZBoe    T    G        0      0        2 
  24 chr24_10572744     ZGre    T    G        0      0        2 
  24 chr24_10572744     ZHar    T    G        0      0        2 
  24 chr24_10572744   Sample    T    G        0      0        2 
  24 chr24_10581605     AAsi    C    T        0      0        2 
  24 chr24_10581605     AKia    C    T        0      0        2 
  24 chr24_10581605     AOna    C    T        0      0        2 
  24 chr24_10581605     ASom    C    T        0      0        2 
  24 chr24_10581605     HCab    C    T        0      0        2 
  24 chr24_10581605     HPrz    C    T        0      0        2 
  24 chr24_10581605     ZBoe    C    T      0.5      1        2 
  24 chr24_10581605     ZGre    C    T        0      0        2 
  24 chr24_10581605     ZHar    C    T        0      0        2 
  24 chr24_10581605   Sample    C    T        0      0        2 
  24 chr24_10584506     AAsi    G    A        0      0        2 
  24 chr24_10584506     AKia    G    A        0      0        2 
  24 chr24_10584506     AOna    G    A        0      0        2 
  24 chr24_10584506     ASom    G    A        0      0        2 
  24 chr24_10584506     HCab    G    A        0      0        2 
  24 chr24_10584506     HPrz    G    A        0      0        2 
  24 chr24_10584506     ZBoe    G    A      0.5      1        2 
  24 chr24_10584506     ZGre    G    A        0      0        2 
  24 chr24_10584506     ZHar    G    A        0      0        2 
  24 chr24_10584506   Sample    G    A        0      0        2 
  24 chr24_10601568     AAsi    A    G        1      2        2 
  24 chr24_10601568     AKia    A    G        0      0        2 
  24 chr24_10601568     AOna    A    G        0      0        2 
  24 chr24_10601568     ASom    A    G        0      0        2 
  24 chr24_10601568     HCab    A    G        0      0        2 
  24 chr24_10601568     HPrz    A    G        0      0        2 
  24 chr24_10601568     ZBoe    A    G        0      0        2 
  24 chr24_10601568     ZGre    A    G        0      0        2 
  24 chr24_10601568     ZHar    A    G        0      0        2 
  24 chr24_10601568   Sample    A    G        1      2        2 
  24 chr24_10603942     AAsi    T    C        0      0        2 
  24 chr24_10603942     AKia    T    C        0      0        2 
  24 chr24_10603942     AOna    T    C        0      0        2 
  24 chr24_10603942     ASom    T    C        0      0        2 
  24 chr24_10603942     HCab    T    C        1      2        2 
  24 chr24_10603942     HPrz    T    C        1      2        2 
  24 chr24_10603942     ZBoe    T    C        0      0        2 
  24 chr24_10603942     ZGre    T    C        0      0        2 
  24 chr24_10603942     ZHar    T    C        0      0        2 
  24 chr24_10603942   Sample    T    C        0      0        2 
  24 chr24_10628023     AAsi    C    T        0      0        2 
  24 chr24_10628023     AKia    C    T        0      0        2 
  24 chr24_10628023     AOna    C    T        0      0        2 
  24 chr24_10628023     ASom    C    T        0      0        2 
  24 chr24_10628023     HCab    C    T        1      2        2 
  24 chr24_10628023     HPrz    C    T        1      2        2 
  24 chr24_10628023     ZBoe    C    T        0      0        2 
  24 chr24_10628023     ZGre    C    T        0      0        2 
  24 chr24_10628023     ZHar    C    T        0      0        2 
  24 chr24_10628023   Sample    C    T        0      0        2 
  24 chr24_10636170     AAsi    T    C        1      2        2 
  24 chr24_10636170     AKia    T    C        0      0        2 
  24 chr24_10636170     AOna    T    C        0      0        2 
  24 chr24_10636170     ASom    T    C        0      0        2 
  24 chr24_10636170     HCab    T    C        0      0        2 
  24 chr24_10636170     HPrz    T    C        0      0        2 
  24 chr24_10636170     ZBoe    T    C        0      0        2 
  24 chr24_10636170     ZGre    T    C        0      0        2 
  24 chr24_10636170     ZHar    T    C        0      0        2 
  24 chr24_10636170   Sample    T    C        0      0        2 
  24 chr24_10641379     AAsi    C    A        1      2        2 
  24 chr24_10641379     AKia    C    A        0      0        2 
  24 chr24_10641379     AOna    C    A        0      0        2 
  24 chr24_10641379     ASom    C    A        0      0        2 
  24 chr24_10641379     HCab    C    A        0      0        2 
  24 chr24_10641379     HPrz    C    A        0      0        2 
  24 chr24_10641379     ZBoe    C    A        0      0        2 
  24 chr24_10641379     ZGre    C    A        0      0        2 
  24 chr24_10641379     ZHar    C    A        0      0        2 
  24 chr24_10641379   Sample    C    A        1      2        2 
  24 chr24_10647695     AAsi    G    T        0      0        2 
  24 chr24_10647695     AKia    G    T        0      0        2 
  24 chr24_10647695     AOna    G    T        0      0        2 
  24 chr24_10647695     ASom    G    T        0      0        2 
  24 chr24_10647695     HCab    G    T        1      2        2 
  24 chr24_10647695     HPrz    G    T        1      2        2 
  24 chr24_10647695     ZBoe    G    T        0      0        2 
  24 chr24_10647695     ZGre    G    T        0      0        2 
  24 chr24_10647695     ZHar    G    T        0      0        2 
  24 chr24_10647695   Sample    G    T        0      0        2 
  24 chr24_10658506     AAsi    C    A        0      0        2 
  24 chr24_10658506     AKia    C    A        0      0        2 
  24 chr24_10658506     AOna    C    A      0.5      1        2 
  24 chr24_10658506     ASom    C    A        0      0        2 
  24 chr24_10658506     HCab    C    A        0      0        2 
  24 chr24_10658506     HPrz    C    A        0      0        2 
  24 chr24_10658506     ZBoe    C    A        0      0        2 
  24 chr24_10658506     ZGre    C    A        0      0        2 
  24 chr24_10658506     ZHar    C    A        0      0        2 
  24 chr24_10658506   Sample    C    A        0      0        2 
  24 chr24_10663085     AAsi    C    T        0      0        2 
  24 chr24_10663085     AKia    C    T        0      0        2 
  24 chr24_10663085     AOna    C    T        0      0        2 
  24 chr24_10663085     ASom    C    T        0      0        2 
  24 chr24_10663085     HCab    C    T        0      0        2 
  24 chr24_10663085     HPrz    C    T        0      0        2 
  24 chr24_10663085     ZBoe    C    T        0      0        2 
  24 chr24_10663085     ZGre    C    T        0      0        2 
  24 chr24_10663085     ZHar    C    T      0.5      1        2 
  24 chr24_10663085   Sample    C    T        0      0        2 
  24 chr24_10682262     AAsi    T    C        0      0        2 
  24 chr24_10682262     AKia    T    C        0      0        2 
  24 chr24_10682262     AOna    T    C        0      0        2 
  24 chr24_10682262     ASom    T    C        1      2        2 
  24 chr24_10682262     HCab    T    C        0      0        2 
  24 chr24_10682262     HPrz    T    C        0      0        2 
  24 chr24_10682262     ZBoe    T    C        0      0        2 
  24 chr24_10682262     ZGre    T    C        0      0        2 
  24 chr24_10682262     ZHar    T    C        0      0        2 
  24 chr24_10682262   Sample    T    C        0      0        2 
  24 chr24_10685045     AAsi    A    G        0      0        2 
  24 chr24_10685045     AKia    A    G        0      0        2 
  24 chr24_10685045     AOna    A    G        0      0        2 
  24 chr24_10685045     ASom    A    G        0      0        2 
  24 chr24_10685045     HCab    A    G      0.5      1        2 
  24 chr24_10685045     HPrz    A    G        0      0        2 
  24 chr24_10685045     ZBoe    A    G        1      2        2 
  24 chr24_10685045     ZGre    A    G        1      2        2 
  24 chr24_10685045     ZHar    A    G        1      2        2 
  24 chr24_10685045   Sample    A    G        0      0        2 
  24 chr24_10722805     AAsi    C    A        0      0        2 
  24 chr24_10722805     AKia    C    A        0      0        2 
  24 chr24_10722805     AOna    C    A        0      0        2 
  24 chr24_10722805     ASom    C    A        0      0        2 
  24 chr24_10722805     HCab    C    A        0      0        2 
  24 chr24_10722805     HPrz    C    A        0      0        2 
  24 chr24_10722805     ZBoe    C    A        0      0        2 
  24 chr24_10722805     ZGre    C    A        1      2        2 
  24 chr24_10722805     ZHar    C    A        0      0        2 
  24 chr24_10722805   Sample    C    A        0      0        2 
  24 chr24_10723708     AAsi    A    G        0      0        2 
  24 chr24_10723708     AKia    A    G        0      0        2 
  24 chr24_10723708     AOna    A    G        0      0        2 
  24 chr24_10723708     ASom    A    G        0      0        2 
  24 chr24_10723708     HCab    A    G        1      2        2 
  24 chr24_10723708     HPrz    A    G        1      2        2 
  24 chr24_10723708     ZBoe    A    G        0      0        2 
  24 chr24_10723708     ZGre    A    G        0      0        2 
  24 chr24_10723708     ZHar    A    G        0      0        2 
  24 chr24_10723708   Sample    A    G        0      0        2 
  24 chr24_10728671     AAsi    G    T        0      0        2 
  24 chr24_10728671     AKia    G    T        0      0        2 
  24 chr24_10728671     AOna    G    T        0      0        2 
  24 chr24_10728671     ASom    G    T        0      0        2 
  24 chr24_10728671     HCab    G    T        1      2        2 
  24 chr24_10728671     HPrz    G    T        1      2        2 
  24 chr24_10728671     ZBoe    G    T        0      0        2 
  24 chr24_10728671     ZGre    G    T        0      0        2 
  24 chr24_10728671     ZHar    G    T        0      0        2 
  24 chr24_10728671   Sample    G    T        0      0        2 
  24 chr24_10732641     AAsi    T    C        0      0        2 
  24 chr24_10732641     AKia    T    C      0.5      1        2 
  24 chr24_10732641     AOna    T    C        0      0        2 
  24 chr24_10732641     ASom    T    C        0      0        2 
  24 chr24_10732641     HCab    T    C        0      0        2 
  24 chr24_10732641     HPrz    T    C        0      0        2 
  24 chr24_10732641     ZBoe    T    C        0      0        2 
  24 chr24_10732641     ZGre    T    C        0      0        2 
  24 chr24_10732641     ZHar    T    C        0      0        2 
  24 chr24_10732641   Sample    T    C        0      0        2 
  24 chr24_10734078     AAsi    A    G        0      0        2 
  24 chr24_10734078     AKia    A    G      0.5      1        2 
  24 chr24_10734078     AOna    A    G        0      0        2 
  24 chr24_10734078     ASom    A    G        0      0        2 
  24 chr24_10734078     HCab    A    G        0      0        2 
  24 chr24_10734078     HPrz    A    G        0      0        2 
  24 chr24_10734078     ZBoe    A    G        0      0        2 
  24 chr24_10734078     ZGre    A    G        0      0        2 
  24 chr24_10734078     ZHar    A    G        0      0        2 
  24 chr24_10734078   Sample    A    G        0      0        2 
  24 chr24_10734449     AAsi    T    C        1      2        2 
  24 chr24_10734449     AKia    T    C        0      0        2 
  24 chr24_10734449     AOna    T    C        0      0        2 
  24 chr24_10734449     ASom    T    C        1      2        2 
  24 chr24_10734449     HCab    T    C        0      0        2 
  24 chr24_10734449     HPrz    T    C        0      0        2 
  24 chr24_10734449     ZBoe    T    C        0      0        2 
  24 chr24_10734449     ZGre    T    C        0      0        2 
  24 chr24_10734449     ZHar    T    C        0      0        2 
  24 chr24_10734449   Sample    T    C        1      2        2 
  24 chr24_10740107     AAsi    C    T        0      0        2 
  24 chr24_10740107     AKia    C    T        0      0        2 
  24 chr24_10740107     AOna    C    T        0      0        2 
  24 chr24_10740107     ASom    C    T        1      2        2 
  24 chr24_10740107     HCab    C    T        0      0        2 
  24 chr24_10740107     HPrz    C    T        0      0        2 
  24 chr24_10740107     ZBoe    C    T        0      0        2 
  24 chr24_10740107     ZGre    C    T        0      0        2 
  24 chr24_10740107     ZHar    C    T        0      0        2 
  24 chr24_10740107   Sample    C    T        0      0        2 
  24 chr24_10747032     AAsi    A    G        0      0        2 
  24 chr24_10747032     AKia    A    G        0      0        2 
  24 chr24_10747032     AOna    A    G        0      0        2 
  24 chr24_10747032     ASom    A    G        0      0        2 
  24 chr24_10747032     HCab    A    G        0      0        2 
  24 chr24_10747032     HPrz    A    G        0      0        2 
  24 chr24_10747032     ZBoe    A    G        0      0        2 
  24 chr24_10747032     ZGre    A    G        0      0        2 
  24 chr24_10747032     ZHar    A    G        1      2        2 
  24 chr24_10747032   Sample    A    G        0      0        2 
  24 chr24_10755014     AAsi    T    C        1      2        2 
  24 chr24_10755014     AKia    T    C        0      0        2 
  24 chr24_10755014     AOna    T    C        0      0        2 
  24 chr24_10755014     ASom    T    C        1      2        2 
  24 chr24_10755014     HCab    T    C        0      0        2 
  24 chr24_10755014     HPrz    T    C        0      0        2 
  24 chr24_10755014     ZBoe    T    C        0      0        2 
  24 chr24_10755014     ZGre    T    C        0      0        2 
  24 chr24_10755014     ZHar    T    C        0      0        2 
  24 chr24_10755014   Sample    T    C        1      2        2 
  24 chr24_10755772     AAsi    G    C        0      0        2 
  24 chr24_10755772     AKia    G    C        0      0        2 
  24 chr24_10755772     AOna    G    C      0.5      1        2 
  24 chr24_10755772     ASom    G    C        0      0        2 
  24 chr24_10755772     HCab    G    C        0      0        2 
  24 chr24_10755772     HPrz    G    C        0      0        2 
  24 chr24_10755772     ZBoe    G    C        0      0        2 
  24 chr24_10755772     ZGre    G    C        0      0        2 
  24 chr24_10755772     ZHar    G    C        0      0        2 
  24 chr24_10755772   Sample    G    C        0      0        2 
  24 chr24_10755975     AAsi    C    T        0      0        2 
  24 chr24_10755975     AKia    C    T        0      0        2 
  24 chr24_10755975     AOna    C    T        0      0        2 
  24 chr24_10755975     ASom    C    T        0      0        2 
  24 chr24_10755975     HCab    C    T        1      2        2 
  24 chr24_10755975     HPrz    C    T        1      2        2 
  24 chr24_10755975     ZBoe    C    T        0      0        2 
  24 chr24_10755975     ZGre    C    T        0      0        2 
  24 chr24_10755975     ZHar    C    T        0      0        2 
  24 chr24_10755975   Sample    C    T        0      0        2 
  24 chr24_10757946     AAsi    G    A        1      2        2 
  24 chr24_10757946     AKia    G    A        0      0        2 
  24 chr24_10757946     AOna    G    A        0      0        2 
  24 chr24_10757946     ASom    G    A        1      2        2 
  24 chr24_10757946     HCab    G    A        0      0        2 
  24 chr24_10757946     HPrz    G    A        0      0        2 
  24 chr24_10757946     ZBoe    G    A        0      0        2 
  24 chr24_10757946     ZGre    G    A        0      0        2 
  24 chr24_10757946     ZHar    G    A        0      0        2 
  24 chr24_10757946   Sample    G    A        1      2        2 
  24 chr24_10773562     AAsi    A    G        0      0        2 
  24 chr24_10773562     AKia    A    G        1      2        2 
  24 chr24_10773562     AOna    A    G      0.5      1        2 
  24 chr24_10773562     ASom    A    G        0      0        2 
  24 chr24_10773562     HCab    A    G        0      0        2 
  24 chr24_10773562     HPrz    A    G        0      0        2 
  24 chr24_10773562     ZBoe    A    G        0      0        2 
  24 chr24_10773562     ZGre    A    G        0      0        2 
  24 chr24_10773562     ZHar    A    G        1      2        2 
  24 chr24_10773562   Sample    A    G        0      0        2 
  24 chr24_10773623     AAsi    A    G        0      0        2 
  24 chr24_10773623     AKia    A    G        0      0        2 
  24 chr24_10773623     AOna    A    G      0.5      1        2 
  24 chr24_10773623     ASom    A    G        0      0        2 
  24 chr24_10773623     HCab    A    G        0      0        2 
  24 chr24_10773623     HPrz    A    G        0      0        2 
  24 chr24_10773623     ZBoe    A    G        0      0        2 
  24 chr24_10773623     ZGre    A    G        0      0        2 
  24 chr24_10773623     ZHar    A    G        0      0        2 
  24 chr24_10773623   Sample    A    G        0      0        2 
  24 chr24_10782756     AAsi    G    C        0      0        2 
  24 chr24_10782756     AKia    G    C        0      0        2 
  24 chr24_10782756     AOna    G    C        0      0        2 
  24 chr24_10782756     ASom    G    C        0      0        2 
  24 chr24_10782756     HCab    G    C        1      2        2 
  24 chr24_10782756     HPrz    G    C        1      2        2 
  24 chr24_10782756     ZBoe    G    C        0      0        2 
  24 chr24_10782756     ZGre    G    C        0      0        2 
  24 chr24_10782756     ZHar    G    C        0      0        2 
  24 chr24_10782756   Sample    G    C        0      0        2 
  24 chr24_10785409     AAsi    A    C        1      2        2 
  24 chr24_10785409     AKia    A    C        0      0        2 
  24 chr24_10785409     AOna    A    C        0      0        2 
  24 chr24_10785409     ASom    A    C        1      2        2 
  24 chr24_10785409     HCab    A    C        0      0        2 
  24 chr24_10785409     HPrz    A    C        0      0        2 
  24 chr24_10785409     ZBoe    A    C        0      0        2 
  24 chr24_10785409     ZGre    A    C        0      0        2 
  24 chr24_10785409     ZHar    A    C        0      0        2 
  24 chr24_10785409   Sample    A    C        1      2        2 
  24 chr24_10786172     AAsi    A    G        0      0        2 
  24 chr24_10786172     AKia    A    G        0      0        2 
  24 chr24_10786172     AOna    A    G        0      0        2 
  24 chr24_10786172     ASom    A    G        0      0        2 
  24 chr24_10786172     HCab    A    G        1      2        2 
  24 chr24_10786172     HPrz    A    G        1      2        2 
  24 chr24_10786172     ZBoe    A    G        0      0        2 
  24 chr24_10786172     ZGre    A    G        0      0        2 
  24 chr24_10786172     ZHar    A    G        0      0        2 
  24 chr24_10786172   Sample    A    G        0      0        2 
  24 chr24_10796215     AAsi    T    C        0      0        2 
  24 chr24_10796215     AKia    T    C        0      0        2 
  24 chr24_10796215     AOna    T    C        0      0        2 
  24 chr24_10796215     ASom    T    C        0      0        2 
  24 chr24_10796215     HCab    T    C        0      0        2 
  24 chr24_10796215     HPrz    T    C      0.5      1        2 
  24 chr24_10796215     ZBoe    T    C        0      0        2 
  24 chr24_10796215     ZGre    T    C        0      0        2 
  24 chr24_10796215     ZHar    T    C        0      0        2 
  24 chr24_10796215   Sample    T    C        0      0        2 
  24 chr24_10797300     AAsi    T    G        0      0        2 
  24 chr24_10797300     AKia    T    G        0      0        2 
  24 chr24_10797300     AOna    T    G        0      0        2 
  24 chr24_10797300     ASom    T    G        0      0        2 
  24 chr24_10797300     HCab    T    G        1      2        2 
  24 chr24_10797300     HPrz    T    G        1      2        2 
  24 chr24_10797300     ZBoe    T    G        0      0        2 
  24 chr24_10797300     ZGre    T    G        0      0        2 
  24 chr24_10797300     ZHar    T    G        0      0        2 
  24 chr24_10797300   Sample    T    G        0      0        2 
  24 chr24_10797799     AAsi    G    A        0      0        2 
  24 chr24_10797799     AKia    G    A        0      0        2 
  24 chr24_10797799     AOna    G    A        0      0        2 
  24 chr24_10797799     ASom    G    A        0      0        2 
  24 chr24_10797799     HCab    G    A        1      2        2 
  24 chr24_10797799     HPrz    G    A        1      2        2 
  24 chr24_10797799     ZBoe    G    A        0      0        2 
  24 chr24_10797799     ZGre    G    A        0      0        2 
  24 chr24_10797799     ZHar    G    A        0      0        2 
  24 chr24_10797799   Sample    G    A        0      0        2 
  24 chr24_10799094     AAsi    G    T        0      0        2 
  24 chr24_10799094     AKia    G    T        0      0        2 
  24 chr24_10799094     AOna    G    T      0.5      1        2 
  24 chr24_10799094     ASom    G    T        0      0        2 
  24 chr24_10799094     HCab    G    T        0      0        2 
  24 chr24_10799094     HPrz    G    T        0      0        2 
  24 chr24_10799094     ZBoe    G    T        0      0        2 
  24 chr24_10799094     ZGre    G    T        0      0        2 
  24 chr24_10799094     ZHar    G    T        0      0        2 
  24 chr24_10799094   Sample    G    T        0      0        2 
  24 chr24_10806659     AAsi    A    G        0      0        2 
  24 chr24_10806659     AKia    A    G        0      0        2 
  24 chr24_10806659     AOna    A    G      0.5      1        2 
  24 chr24_10806659     ASom    A    G        0      0        2 
  24 chr24_10806659     HCab    A    G        0      0        2 
  24 chr24_10806659     HPrz    A    G        0      0        2 
  24 chr24_10806659     ZBoe    A    G        0      0        2 
  24 chr24_10806659     ZGre    A    G        0      0        2 
  24 chr24_10806659     ZHar    A    G        0      0        2 
  24 chr24_10806659   Sample    A    G        0      0        2 
  24 chr24_10812371     AAsi    A    G        0      0        2 
  24 chr24_10812371     AKia    A    G        0      0        2 
  24 chr24_10812371     AOna    A    G        0      0        2 
  24 chr24_10812371     ASom    A    G        0      0        2 
  24 chr24_10812371     HCab    A    G        0      0        2 
  24 chr24_10812371     HPrz    A    G        0      0        2 
  24 chr24_10812371     ZBoe    A    G        0      0        2 
  24 chr24_10812371     ZGre    A    G        0      0        2 
  24 chr24_10812371     ZHar    A    G      0.5      1        2 
  24 chr24_10812371   Sample    A    G        0      0        2 
  24 chr24_10812405     AAsi    C    T        0      0        2 
  24 chr24_10812405     AKia    C    T        0      0        2 
  24 chr24_10812405     AOna    C    T        0      0        2 
  24 chr24_10812405     ASom    C    T        0      0        2 
  24 chr24_10812405     HCab    C    T        0      0        2 
  24 chr24_10812405     HPrz    C    T        0      0        2 
  24 chr24_10812405     ZBoe    C    T        1      2        2 
  24 chr24_10812405     ZGre    C    T        0      0        2 
  24 chr24_10812405     ZHar    C    T        0      0        2 
  24 chr24_10812405   Sample    C    T        0      0        2 
  24 chr24_10814289     AAsi    T    C        1      2        2 
  24 chr24_10814289     AKia    T    C        0      0        2 
  24 chr24_10814289     AOna    T    C        0      0        2 
  24 chr24_10814289     ASom    T    C        1      2        2 
  24 chr24_10814289     HCab    T    C        0      0        2 
  24 chr24_10814289     HPrz    T    C        0      0        2 
  24 chr24_10814289     ZBoe    T    C        0      0        2 
  24 chr24_10814289     ZGre    T    C        0      0        2 
  24 chr24_10814289     ZHar    T    C        0      0        2 
  24 chr24_10814289   Sample    T    C        1      2        2 
  24 chr24_10818238     AAsi    T    C        0      0        2 
  24 chr24_10818238     AKia    T    C        1      2        2 
  24 chr24_10818238     AOna    T    C      0.5      1        2 
  24 chr24_10818238     ASom    T    C        0      0        2 
  24 chr24_10818238     HCab    T    C        0      0        2 
  24 chr24_10818238     HPrz    T    C        0      0        2 
  24 chr24_10818238     ZBoe    T    C        1      2        2 
  24 chr24_10818238     ZGre    T    C        1      2        2 
  24 chr24_10818238     ZHar    T    C        1      2        2 
  24 chr24_10818238   Sample    T    C        0      0        2 
  24 chr24_10819318     AAsi    T    C        0      0        2 
  24 chr24_10819318     AKia    T    C        0      0        2 
  24 chr24_10819318     AOna    T    C        0      0        2 
  24 chr24_10819318     ASom    T    C        0      0        2 
  24 chr24_10819318     HCab    T    C        1      2        2 
  24 chr24_10819318     HPrz    T    C        1      2        2 
  24 chr24_10819318     ZBoe    T    C        0      0        2 
  24 chr24_10819318     ZGre    T    C        0      0        2 
  24 chr24_10819318     ZHar    T    C        0      0        2 
  24 chr24_10819318   Sample    T    C        0      0        2 
  24 chr24_10825227     AAsi    T    C        0      0        2 
  24 chr24_10825227     AKia    T    C        0      0        2 
  24 chr24_10825227     AOna    T    C        0      0        2 
  24 chr24_10825227     ASom    T    C        0      0        2 
  24 chr24_10825227     HCab    T    C        1      2        2 
  24 chr24_10825227     HPrz    T    C        1      2        2 
  24 chr24_10825227     ZBoe    T    C        0      0        2 
  24 chr24_10825227     ZGre    T    C        0      0        2 
  24 chr24_10825227     ZHar    T    C        0      0        2 
  24 chr24_10825227   Sample    T    C        0      0        2 
  24 chr24_10834142     AAsi    G    C        0      0        2 
  24 chr24_10834142     AKia    G    C        0      0        2 
  24 chr24_10834142     AOna    G    C        0      0        2 
  24 chr24_10834142     ASom    G    C        1      2        2 
  24 chr24_10834142     HCab    G    C        0      0        2 
  24 chr24_10834142     HPrz    G    C        0      0        2 
  24 chr24_10834142     ZBoe    G    C        0      0        2 
  24 chr24_10834142     ZGre    G    C        0      0        2 
  24 chr24_10834142     ZHar    G    C        0      0        2 
  24 chr24_10834142   Sample    G    C        0      0        2 
  24 chr24_10836851     AAsi    G    T        0      0        2 
  24 chr24_10836851     AKia    G    T        0      0        2 
  24 chr24_10836851     AOna    G    T        0      0        2 
  24 chr24_10836851     ASom    G    T        0      0        2 
  24 chr24_10836851     HCab    G    T        1      2        2 
  24 chr24_10836851     HPrz    G    T        1      2        2 
  24 chr24_10836851     ZBoe    G    T        0      0        2 
  24 chr24_10836851     ZGre    G    T        0      0        2 
  24 chr24_10836851     ZHar    G    T        0      0        2 
  24 chr24_10836851   Sample    G    T        0      0        2 
  24 chr24_10838012     AAsi    T    C        0      0        2 
  24 chr24_10838012     AKia    T    C        0      0        2 
  24 chr24_10838012     AOna    T    C        0      0        2 
  24 chr24_10838012     ASom    T    C        0      0        2 
  24 chr24_10838012     HCab    T    C      0.5      1        2 
  24 chr24_10838012     HPrz    T    C      0.5      1        2 
  24 chr24_10838012     ZBoe    T    C        0      0        2 
  24 chr24_10838012     ZGre    T    C        0      0        2 
  24 chr24_10838012     ZHar    T    C        0      0        2 
  24 chr24_10838012   Sample    T    C        0      0        2 
  24 chr24_10847523     AAsi    A    T        0      0        2 
  24 chr24_10847523     AKia    A    T        0      0        2 
  24 chr24_10847523     AOna    A    T        0      0        2 
  24 chr24_10847523     ASom    A    T        0      0        2 
  24 chr24_10847523     HCab    A    T        0      0        2 
  24 chr24_10847523     HPrz    A    T        0      0        2 
  24 chr24_10847523     ZBoe    A    T      0.5      1        2 
  24 chr24_10847523     ZGre    A    T        0      0        2 
  24 chr24_10847523     ZHar    A    T        0      0        2 
  24 chr24_10847523   Sample    A    T        0      0        2 
  24 chr24_10848618     AAsi    A    G        0      0        2 
  24 chr24_10848618     AKia    A    G        0      0        2 
  24 chr24_10848618     AOna    A    G        0      0        2 
  24 chr24_10848618     ASom    A    G        0      0        2 
  24 chr24_10848618     HCab    A    G        0      0        2 
  24 chr24_10848618     HPrz    A    G        0      0        2 
  24 chr24_10848618     ZBoe    A    G        0      0        2 
  24 chr24_10848618     ZGre    A    G        1      2        2 
  24 chr24_10848618     ZHar    A    G        0      0        2 
  24 chr24_10848618   Sample    A    G        0      0        2 
  24 chr24_10848743     AAsi    T    G        0      0        2 
  24 chr24_10848743     AKia    T    G        0      0        2 
  24 chr24_10848743     AOna    T    G        0      0        2 
  24 chr24_10848743     ASom    T    G        0      0        2 
  24 chr24_10848743     HCab    T    G        0      0        2 
  24 chr24_10848743     HPrz    T    G        0      0        2 
  24 chr24_10848743     ZBoe    T    G      0.5      1        2 
  24 chr24_10848743     ZGre    T    G        0      0        2 
  24 chr24_10848743     ZHar    T    G        0      0        2 
  24 chr24_10848743   Sample    T    G        0      0        2 
  24 chr24_10852456     AAsi    T    G        0      0        2 
  24 chr24_10852456     AKia    T    G        0      0        2 
  24 chr24_10852456     AOna    T    G      0.5      1        2 
  24 chr24_10852456     ASom    T    G        0      0        2 
  24 chr24_10852456     HCab    T    G        0      0        2 
  24 chr24_10852456     HPrz    T    G        0      0        2 
  24 chr24_10852456     ZBoe    T    G        0      0        2 
  24 chr24_10852456     ZGre    T    G        0      0        2 
  24 chr24_10852456     ZHar    T    G        0      0        2 
  24 chr24_10852456   Sample    T    G        0      0        2 
  24 chr24_10864727     AAsi    T    C        0      0        2 
  24 chr24_10864727     AKia    T    C        0      0        2 
  24 chr24_10864727     AOna    T    C        0      0        2 
  24 chr24_10864727     ASom    T    C        0      0        2 
  24 chr24_10864727     HCab    T    C        0      0        2 
  24 chr24_10864727     HPrz    T    C      0.5      1        2 
  24 chr24_10864727     ZBoe    T    C        0      0        2 
  24 chr24_10864727     ZGre    T    C        0      0        2 
  24 chr24_10864727     ZHar    T    C        0      0        2 
  24 chr24_10864727   Sample    T    C        0      0        2 
  24 chr24_10864952     AAsi    G    T        0      0        2 
  24 chr24_10864952     AKia    G    T        0      0        2 
  24 chr24_10864952     AOna    G    T        0      0        2 
  24 chr24_10864952     ASom    G    T        0      0        2 
  24 chr24_10864952     HCab    G    T        0      0        2 
  24 chr24_10864952     HPrz    G    T        0      0        2 
  24 chr24_10864952     ZBoe    G    T        0      0        2 
  24 chr24_10864952     ZGre    G    T        0      0        2 
  24 chr24_10864952     ZHar    G    T        1      2        2 
  24 chr24_10864952   Sample    G    T        0      0        2 
  24 chr24_10867334     AAsi    A    G        0      0        2 
  24 chr24_10867334     AKia    A    G        0      0        2 
  24 chr24_10867334     AOna    A    G        0      0        2 
  24 chr24_10867334     ASom    A    G        0      0        2 
  24 chr24_10867334     HCab    A    G        0      0        2 
  24 chr24_10867334     HPrz    A    G        0      0        2 
  24 chr24_10867334     ZBoe    A    G        0      0        2 
  24 chr24_10867334     ZGre    A    G        1      2        2 
  24 chr24_10867334     ZHar    A    G        0      0        2 
  24 chr24_10867334   Sample    A    G        0      0        2 
  24 chr24_10902013     AAsi    A    G        0      0        2 
  24 chr24_10902013     AKia    A    G        0      0        2 
  24 chr24_10902013     AOna    A    G        0      0        2 
  24 chr24_10902013     ASom    A    G        0      0        2 
  24 chr24_10902013     HCab    A    G        0      0        2 
  24 chr24_10902013     HPrz    A    G        0      0        2 
  24 chr24_10902013     ZBoe    A    G        0      0        2 
  24 chr24_10902013     ZGre    A    G        0      0        2 
  24 chr24_10902013     ZHar    A    G        1      2        2 
  24 chr24_10902013   Sample    A    G        0      0        2 
  24 chr24_10907871     AAsi    A    C        0      0        2 
  24 chr24_10907871     AKia    A    C        0      0        2 
  24 chr24_10907871     AOna    A    C        0      0        2 
  24 chr24_10907871     ASom    A    C        0      0        2 
  24 chr24_10907871     HCab    A    C        1      2        2 
  24 chr24_10907871     HPrz    A    C        1      2        2 
  24 chr24_10907871     ZBoe    A    C        0      0        2 
  24 chr24_10907871     ZGre    A    C        0      0        2 
  24 chr24_10907871     ZHar    A    C        0      0        2 
  24 chr24_10907871   Sample    A    C        0      0        2 
  24 chr24_10935068     AAsi    G    A        0      0        2 
  24 chr24_10935068     AKia    G    A        1      2        2 
  24 chr24_10935068     AOna    G    A        0      0        2 
  24 chr24_10935068     ASom    G    A        0      0        2 
  24 chr24_10935068     HCab    G    A        0      0        2 
  24 chr24_10935068     HPrz    G    A        0      0        2 
  24 chr24_10935068     ZBoe    G    A        0      0        2 
  24 chr24_10935068     ZGre    G    A        0      0        2 
  24 chr24_10935068     ZHar    G    A        0      0        2 
  24 chr24_10935068   Sample    G    A        0      0        2 
  24 chr24_10937490     AAsi    G    C        0      0        2 
  24 chr24_10937490     AKia    G    C        0      0        2 
  24 chr24_10937490     AOna    G    C        0      0        2 
  24 chr24_10937490     ASom    G    C        0      0        2 
  24 chr24_10937490     HCab    G    C        1      2        2 
  24 chr24_10937490     HPrz    G    C        1      2        2 
  24 chr24_10937490     ZBoe    G    C        0      0        2 
  24 chr24_10937490     ZGre    G    C        0      0        2 
  24 chr24_10937490     ZHar    G    C        0      0        2 
  24 chr24_10937490   Sample    G    C        0      0        2 
  24 chr24_10937977     AAsi    A    G        0      0        2 
  24 chr24_10937977     AKia    A    G        1      2        2 
  24 chr24_10937977     AOna    A    G        0      0        2 
  24 chr24_10937977     ASom    A    G        0      0        2 
  24 chr24_10937977     HCab    A    G        0      0        2 
  24 chr24_10937977     HPrz    A    G        0      0        2 
  24 chr24_10937977     ZBoe    A    G        0      0        2 
  24 chr24_10937977     ZGre    A    G        0      0        2 
  24 chr24_10937977     ZHar    A    G        0      0        2 
  24 chr24_10937977   Sample    A    G        0      0        2 
  24 chr24_10943463     AAsi    T    C        0      0        2 
  24 chr24_10943463     AKia    T    C        0      0        2 
  24 chr24_10943463     AOna    T    C        0      0        2 
  24 chr24_10943463     ASom    T    C        0      0        2 
  24 chr24_10943463     HCab    T    C        0      0        2 
  24 chr24_10943463     HPrz    T    C        0      0        2 
  24 chr24_10943463     ZBoe    T    C        0      0        2 
  24 chr24_10943463     ZGre    T    C        0      0        2 
  24 chr24_10943463     ZHar    T    C      0.5      1        2 
  24 chr24_10943463   Sample    T    C        0      0        2 
  24 chr24_10953846     AAsi    T    C        0      0        2 
  24 chr24_10953846     AKia    T    C        0      0        2 
  24 chr24_10953846     AOna    T    C        0      0        2 
  24 chr24_10953846     ASom    T    C        0      0        2 
  24 chr24_10953846     HCab    T    C        0      0        2 
  24 chr24_10953846     HPrz    T    C        0      0        2 
  24 chr24_10953846     ZBoe    T    C        0      0        2 
  24 chr24_10953846     ZGre    T    C        0      0        2 
  24 chr24_10953846     ZHar    T    C      0.5      1        2 
  24 chr24_10953846   Sample    T    C        0      0        2 
  24 chr24_10958487     AAsi    T    C        0      0        2 
  24 chr24_10958487     AKia    T    C        0      0        2 
  24 chr24_10958487     AOna    T    C        0      0        2 
  24 chr24_10958487     ASom    T    C        0      0        2 
  24 chr24_10958487     HCab    T    C        1      2        2 
  24 chr24_10958487     HPrz    T    C        1      2        2 
  24 chr24_10958487     ZBoe    T    C        0      0        2 
  24 chr24_10958487     ZGre    T    C        0      0        2 
  24 chr24_10958487     ZHar    T    C        0      0        2 
  24 chr24_10958487   Sample    T    C        0      0        2 
  24 chr24_10967572     AAsi    C    G        0      0        2 
  24 chr24_10967572     AKia    C    G        0      0        2 
  24 chr24_10967572     AOna    C    G        0      0        2 
  24 chr24_10967572     ASom    C    G        0      0        2 
  24 chr24_10967572     HCab    C    G        0      0        2 
  24 chr24_10967572     HPrz    C    G        0      0        2 
  24 chr24_10967572     ZBoe    C    G      0.5      1        2 
  24 chr24_10967572     ZGre    C    G        0      0        2 
  24 chr24_10967572     ZHar    C    G        0      0        2 
  24 chr24_10967572   Sample    C    G        0      0        2 
  24 chr24_10967726     AAsi    G    A        0      0        2 
  24 chr24_10967726     AKia    G    A      0.5      1        2 
  24 chr24_10967726     AOna    G    A        0      0        2 
  24 chr24_10967726     ASom    G    A        0      0        2 
  24 chr24_10967726     HCab    G    A        0      0        2 
  24 chr24_10967726     HPrz    G    A        0      0        2 
  24 chr24_10967726     ZBoe    G    A        0      0        2 
  24 chr24_10967726     ZGre    G    A        0      0        2 
  24 chr24_10967726     ZHar    G    A        0      0        2 
  24 chr24_10967726   Sample    G    A        0      0        2 
  24 chr24_10974122     AAsi    G    A        0      0        2 
  24 chr24_10974122     AKia    G    A        0      0        2 
  24 chr24_10974122     AOna    G    A        0      0        2 
  24 chr24_10974122     ASom    G    A        0      0        2 
  24 chr24_10974122     HCab    G    A      0.5      1        2 
  24 chr24_10974122     HPrz    G    A        0      0        2 
  24 chr24_10974122     ZBoe    G    A        0      0        2 
  24 chr24_10974122     ZGre    G    A        0      0        2 
  24 chr24_10974122     ZHar    G    A        0      0        2 
  24 chr24_10974122   Sample    G    A        0      0        2 
  24 chr24_10978019     AAsi    G    C        0      0        2 
  24 chr24_10978019     AKia    G    C        0      0        2 
  24 chr24_10978019     AOna    G    C        0      0        2 
  24 chr24_10978019     ASom    G    C        0      0        2 
  24 chr24_10978019     HCab    G    C        1      2        2 
  24 chr24_10978019     HPrz    G    C        1      2        2 
  24 chr24_10978019     ZBoe    G    C        0      0        2 
  24 chr24_10978019     ZGre    G    C        0      0        2 
  24 chr24_10978019     ZHar    G    C        0      0        2 
  24 chr24_10978019   Sample    G    C        0      0        2 
  24 chr24_10978822     AAsi    G    C        1      2        2 
  24 chr24_10978822     AKia    G    C        0      0        2 
  24 chr24_10978822     AOna    G    C        0      0        2 
  24 chr24_10978822     ASom    G    C        1      2        2 
  24 chr24_10978822     HCab    G    C        0      0        2 
  24 chr24_10978822     HPrz    G    C        0      0        2 
  24 chr24_10978822     ZBoe    G    C        0      0        2 
  24 chr24_10978822     ZGre    G    C        0      0        2 
  24 chr24_10978822     ZHar    G    C        0      0        2 
  24 chr24_10978822   Sample    G    C        1      2        2 
  24 chr24_10987334     AAsi    A    G        1      2        2 
  24 chr24_10987334     AKia    A    G        0      0        2 
  24 chr24_10987334     AOna    A    G        0      0        2 
  24 chr24_10987334     ASom    A    G        0      0        2 
  24 chr24_10987334     HCab    A    G        0      0        2 
  24 chr24_10987334     HPrz    A    G        0      0        2 
  24 chr24_10987334     ZBoe    A    G        0      0        2 
  24 chr24_10987334     ZGre    A    G        0      0        2 
  24 chr24_10987334     ZHar    A    G        0      0        2 
  24 chr24_10987334   Sample    A    G        1      2        2 
  24 chr24_10989647     AAsi    T    C        0      0        2 
  24 chr24_10989647     AKia    T    C      0.5      1        2 
  24 chr24_10989647     AOna    T    C      0.5      1        2 
  24 chr24_10989647     ASom    T    C        0      0        2 
  24 chr24_10989647     HCab    T    C        0      0        2 
  24 chr24_10989647     HPrz    T    C        0      0        2 
  24 chr24_10989647     ZBoe    T    C        0      0        2 
  24 chr24_10989647     ZGre    T    C        0      0        2 
  24 chr24_10989647     ZHar    T    C        0      0        2 
  24 chr24_10989647   Sample    T    C        0      0        2 
  24 chr24_10996584     AAsi    A    G        0      0        2 
  24 chr24_10996584     AKia    A    G        0      0        2 
  24 chr24_10996584     AOna    A    G        0      0        2 
  24 chr24_10996584     ASom    A    G        0      0        2 
  24 chr24_10996584     HCab    A    G        0      0        2 
  24 chr24_10996584     HPrz    A    G        0      0        2 
  24 chr24_10996584     ZBoe    A    G        0      0        2 
  24 chr24_10996584     ZGre    A    G        0      0        2 
  24 chr24_10996584     ZHar    A    G      0.5      1        2 
  24 chr24_10996584   Sample    A    G        0      0        2 
  24 chr24_10996645     AAsi    C    A        0      0        2 
  24 chr24_10996645     AKia    C    A      0.5      1        2 
  24 chr24_10996645     AOna    C    A        0      0        2 
  24 chr24_10996645     ASom    C    A        0      0        2 
  24 chr24_10996645     HCab    C    A        0      0        2 
  24 chr24_10996645     HPrz    C    A        0      0        2 
  24 chr24_10996645     ZBoe    C    A        0      0        2 
  24 chr24_10996645     ZGre    C    A        0      0        2 
  24 chr24_10996645     ZHar    C    A        0      0        2 
  24 chr24_10996645   Sample    C    A        0      0        2 
  24 chr24_10997379     AAsi    A    C        1      2        2 
  24 chr24_10997379     AKia    A    C      0.5      1        2 
  24 chr24_10997379     AOna    A    C        1      2        2 
  24 chr24_10997379     ASom    A    C        1      2        2 
  24 chr24_10997379     HCab    A    C        0      0        2 
  24 chr24_10997379     HPrz    A    C        0      0        2 
  24 chr24_10997379     ZBoe    A    C        0      0        2 
  24 chr24_10997379     ZGre    A    C        0      0        2 
  24 chr24_10997379     ZHar    A    C        0      0        2 
  24 chr24_10997379   Sample    A    C        1      2        2 
  24 chr24_10998200     AAsi    T    C        0      0        2 
  24 chr24_10998200     AKia    T    C        0      0        2 
  24 chr24_10998200     AOna    T    C        0      0        2 
  24 chr24_10998200     ASom    T    C        0      0        2 
  24 chr24_10998200     HCab    T    C        0      0        2 
  24 chr24_10998200     HPrz    T    C        0      0        2 
  24 chr24_10998200     ZBoe    T    C        0      0        2 
  24 chr24_10998200     ZGre    T    C        1      2        2 
  24 chr24_10998200     ZHar    T    C        0      0        2 
  24 chr24_10998200   Sample    T    C        0      0        2 
  24 chr24_10999015     AAsi    T    C        0      0        2 
  24 chr24_10999015     AKia    T    C      0.5      1        2 
  24 chr24_10999015     AOna    T    C        0      0        2 
  24 chr24_10999015     ASom    T    C        0      0        2 
  24 chr24_10999015     HCab    T    C        0      0        2 
  24 chr24_10999015     HPrz    T    C        0      0        2 
  24 chr24_10999015     ZBoe    T    C        0      0        2 
  24 chr24_10999015     ZGre    T    C        0      0        2 
  24 chr24_10999015     ZHar    T    C        0      0        2 
  24 chr24_10999015   Sample    T    C        0      0        2 
  24 chr24_11001638     AAsi    T    C        0      0        2 
  24 chr24_11001638     AKia    T    C        0      0        2 
  24 chr24_11001638     AOna    T    C        0      0        2 
  24 chr24_11001638     ASom    T    C        0      0        2 
  24 chr24_11001638     HCab    T    C        0      0        2 
  24 chr24_11001638     HPrz    T    C        0      0        2 
  24 chr24_11001638     ZBoe    T    C        0      0        2 
  24 chr24_11001638     ZGre    T    C        0      0        2 
  24 chr24_11001638     ZHar    T    C      0.5      1        2 
  24 chr24_11001638   Sample    T    C        0      0        2 
  24 chr24_11005413     AAsi    C    T        0      0        2 
  24 chr24_11005413     AKia    C    T        1      2        2 
  24 chr24_11005413     AOna    C    T        0      0        2 
  24 chr24_11005413     ASom    C    T        0      0        2 
  24 chr24_11005413     HCab    C    T        0      0        2 
  24 chr24_11005413     HPrz    C    T        0      0        2 
  24 chr24_11005413     ZBoe    C    T        0      0        2 
  24 chr24_11005413     ZGre    C    T        0      0        2 
  24 chr24_11005413     ZHar    C    T        0      0        2 
  24 chr24_11005413   Sample    C    T        0      0        2 
  24 chr24_11007453     AAsi    A    G        0      0        2 
  24 chr24_11007453     AKia    A    G        0      0        2 
  24 chr24_11007453     AOna    A    G        0      0        2 
  24 chr24_11007453     ASom    A    G        0      0        2 
  24 chr24_11007453     HCab    A    G        1      2        2 
  24 chr24_11007453     HPrz    A    G        1      2        2 
  24 chr24_11007453     ZBoe    A    G        0      0        2 
  24 chr24_11007453     ZGre    A    G        0      0        2 
  24 chr24_11007453     ZHar    A    G        0      0        2 
  24 chr24_11007453   Sample    A    G        0      0        2 
  24 chr24_11008184     AAsi    T    C        0      0        2 
  24 chr24_11008184     AKia    T    C        0      0        2 
  24 chr24_11008184     AOna    T    C        0      0        2 
  24 chr24_11008184     ASom    T    C        0      0        2 
  24 chr24_11008184     HCab    T    C        0      0        2 
  24 chr24_11008184     HPrz    T    C        0      0        2 
  24 chr24_11008184     ZBoe    T    C      0.5      1        2 
  24 chr24_11008184     ZGre    T    C        0      0        2 
  24 chr24_11008184     ZHar    T    C        0      0        2 
  24 chr24_11008184   Sample    T    C        0      0        2 
  24 chr24_11008803     AAsi    A    G        0      0        2 
  24 chr24_11008803     AKia    A    G        0      0        2 
  24 chr24_11008803     AOna    A    G        0      0        2 
  24 chr24_11008803     ASom    A    G        1      2        2 
  24 chr24_11008803     HCab    A    G        0      0        2 
  24 chr24_11008803     HPrz    A    G        0      0        2 
  24 chr24_11008803     ZBoe    A    G        0      0        2 
  24 chr24_11008803     ZGre    A    G        0      0        2 
  24 chr24_11008803     ZHar    A    G        0      0        2 
  24 chr24_11008803   Sample    A    G        0      0        2 
  24 chr24_11009691     AAsi    A    G        0      0        2 
  24 chr24_11009691     AKia    A    G        0      0        2 
  24 chr24_11009691     AOna    A    G        0      0        2 
  24 chr24_11009691     ASom    A    G        0      0        2 
  24 chr24_11009691     HCab    A    G        0      0        2 
  24 chr24_11009691     HPrz    A    G        0      0        2 
  24 chr24_11009691     ZBoe    A    G        0      0        2 
  24 chr24_11009691     ZGre    A    G        1      2        2 
  24 chr24_11009691     ZHar    A    G        0      0        2 
  24 chr24_11009691   Sample    A    G        0      0        2 
  24 chr24_11018505     AAsi    A    G        0      0        2 
  24 chr24_11018505     AKia    A    G        0      0        2 
  24 chr24_11018505     AOna    A    G        0      0        2 
  24 chr24_11018505     ASom    A    G        0      0        2 
  24 chr24_11018505     HCab    A    G      0.5      1        2 
  24 chr24_11018505     HPrz    A    G        0      0        2 
  24 chr24_11018505     ZBoe    A    G        0      0        2 
  24 chr24_11018505     ZGre    A    G        0      0        2 
  24 chr24_11018505     ZHar    A    G        0      0        2 
  24 chr24_11018505   Sample    A    G        0      0        2 
  24 chr24_11020745     AAsi    G    A        0      0        2 
  24 chr24_11020745     AKia    G    A        0      0        2 
  24 chr24_11020745     AOna    G    A        0      0        2 
  24 chr24_11020745     ASom    G    A        0      0        2 
  24 chr24_11020745     HCab    G    A        0      0        2 
  24 chr24_11020745     HPrz    G    A        0      0        2 
  24 chr24_11020745     ZBoe    G    A        1      2        2 
  24 chr24_11020745     ZGre    G    A        0      0        2 
  24 chr24_11020745     ZHar    G    A        0      0        2 
  24 chr24_11020745   Sample    G    A        0      0        2 
  24 chr24_11020995     AAsi    G    A        0      0        2 
  24 chr24_11020995     AKia    G    A        1      2        2 
  24 chr24_11020995     AOna    G    A        1      2        2 
  24 chr24_11020995     ASom    G    A        0      0        2 
  24 chr24_11020995     HCab    G    A        0      0        2 
  24 chr24_11020995     HPrz    G    A        0      0        2 
  24 chr24_11020995     ZBoe    G    A        0      0        2 
  24 chr24_11020995     ZGre    G    A        0      0        2 
  24 chr24_11020995     ZHar    G    A        0      0        2 
  24 chr24_11020995   Sample    G    A        0      0        2 
  24 chr24_11030499     AAsi    A    G        1      2        2 
  24 chr24_11030499     AKia    A    G        0      0        2 
  24 chr24_11030499     AOna    A    G        0      0        2 
  24 chr24_11030499     ASom    A    G        1      2        2 
  24 chr24_11030499     HCab    A    G        0      0        2 
  24 chr24_11030499     HPrz    A    G        0      0        2 
  24 chr24_11030499     ZBoe    A    G        0      0        2 
  24 chr24_11030499     ZGre    A    G        0      0        2 
  24 chr24_11030499     ZHar    A    G        0      0        2 
  24 chr24_11030499   Sample    A    G        1      2        2 
  24 chr24_11032869     AAsi    G    A        0      0        2 
  24 chr24_11032869     AKia    G    A        0      0        2 
  24 chr24_11032869     AOna    G    A        0      0        2 
  24 chr24_11032869     ASom    G    A        0      0        2 
  24 chr24_11032869     HCab    G    A        0      0        2 
  24 chr24_11032869     HPrz    G    A        0      0        2 
  24 chr24_11032869     ZBoe    G    A      0.5      1        2 
  24 chr24_11032869     ZGre    G    A        0      0        2 
  24 chr24_11032869     ZHar    G    A        0      0        2 
  24 chr24_11032869   Sample    G    A        0      0        2 
  24 chr24_11034644     AAsi    T    C        0      0        2 
  24 chr24_11034644     AKia    T    C        0      0        2 
  24 chr24_11034644     AOna    T    C        0      0        2 
  24 chr24_11034644     ASom    T    C        0      0        2 
  24 chr24_11034644     HCab    T    C        0      0        2 
  24 chr24_11034644     HPrz    T    C        0      0        2 
  24 chr24_11034644     ZBoe    T    C      0.5      1        2 
  24 chr24_11034644     ZGre    T    C        0      0        2 
  24 chr24_11034644     ZHar    T    C        0      0        2 
  24 chr24_11034644   Sample    T    C        0      0        2 
  24 chr24_11036982     AAsi    C    T        0      0        2 
  24 chr24_11036982     AKia    C    T        0      0        2 
  24 chr24_11036982     AOna    C    T        0      0        2 
  24 chr24_11036982     ASom    C    T        0      0        2 
  24 chr24_11036982     HCab    C    T        1      2        2 
  24 chr24_11036982     HPrz    C    T        1      2        2 
  24 chr24_11036982     ZBoe    C    T        0      0        2 
  24 chr24_11036982     ZGre    C    T        0      0        2 
  24 chr24_11036982     ZHar    C    T        0      0        2 
  24 chr24_11036982   Sample    C    T        0      0        2 
  24 chr24_11040794     AAsi    T    C        0      0        2 
  24 chr24_11040794     AKia    T    C        0      0        2 
  24 chr24_11040794     AOna    T    C        0      0        2 
  24 chr24_11040794     ASom    T    C        0      0        2 
  24 chr24_11040794     HCab    T    C        1      2        2 
  24 chr24_11040794     HPrz    T    C        1      2        2 
  24 chr24_11040794     ZBoe    T    C        0      0        2 
  24 chr24_11040794     ZGre    T    C        0      0        2 
  24 chr24_11040794     ZHar    T    C        0      0        2 
  24 chr24_11040794   Sample    T    C        0      0        2 
  24 chr24_11062412     AAsi    T    C        0      0        2 
  24 chr24_11062412     AKia    T    C        0      0        2 
  24 chr24_11062412     AOna    T    C        0      0        2 
  24 chr24_11062412     ASom    T    C        0      0        2 
  24 chr24_11062412     HCab    T    C        1      2        2 
  24 chr24_11062412     HPrz    T    C        1      2        2 
  24 chr24_11062412     ZBoe    T    C        0      0        2 
  24 chr24_11062412     ZGre    T    C        0      0        2 
  24 chr24_11062412     ZHar    T    C        0      0        2 
  24 chr24_11062412   Sample    T    C        0      0        2 
  24 chr24_11069561     AAsi    A    T      0.5      1        2 
  24 chr24_11069561     AKia    A    T        0      0        2 
  24 chr24_11069561     AOna    A    T        0      0        2 
  24 chr24_11069561     ASom    A    T        0      0        2 
  24 chr24_11069561     HCab    A    T        0      0        2 
  24 chr24_11069561     HPrz    A    T        0      0        2 
  24 chr24_11069561     ZBoe    A    T        0      0        2 
  24 chr24_11069561     ZGre    A    T        0      0        2 
  24 chr24_11069561     ZHar    A    T        0      0        2 
  24 chr24_11069561   Sample    A    T        0      0        2 
  24 chr24_11085498     AAsi    C    T        0      0        2 
  24 chr24_11085498     AKia    C    T        0      0        2 
  24 chr24_11085498     AOna    C    T        0      0        2 
  24 chr24_11085498     ASom    C    T        0      0        2 
  24 chr24_11085498     HCab    C    T        1      2        2 
  24 chr24_11085498     HPrz    C    T        1      2        2 
  24 chr24_11085498     ZBoe    C    T        0      0        2 
  24 chr24_11085498     ZGre    C    T        0      0        2 
  24 chr24_11085498     ZHar    C    T        0      0        2 
  24 chr24_11085498   Sample    C    T        0      0        2 
  24 chr24_11094878     AAsi    G    T        0      0        2 
  24 chr24_11094878     AKia    G    T        0      0        2 
  24 chr24_11094878     AOna    G    T        0      0        2 
  24 chr24_11094878     ASom    G    T        0      0        2 
  24 chr24_11094878     HCab    G    T        0      0        2 
  24 chr24_11094878     HPrz    G    T        0      0        2 
  24 chr24_11094878     ZBoe    G    T      0.5      1        2 
  24 chr24_11094878     ZGre    G    T        0      0        2 
  24 chr24_11094878     ZHar    G    T        0      0        2 
  24 chr24_11094878   Sample    G    T        0      0        2 
  24 chr24_11095059     AAsi    T    C      0.5      1        2 
  24 chr24_11095059     AKia    T    C        0      0        2 
  24 chr24_11095059     AOna    T    C        0      0        2 
  24 chr24_11095059     ASom    T    C        0      0        2 
  24 chr24_11095059     HCab    T    C        1      2        2 
  24 chr24_11095059     HPrz    T    C        1      2        2 
  24 chr24_11095059     ZBoe    T    C        0      0        2 
  24 chr24_11095059     ZGre    T    C        0      0        2 
  24 chr24_11095059     ZHar    T    C        0      0        2 
  24 chr24_11095059   Sample    T    C        0      0        2 
  24 chr24_11095758     AAsi    A    C        0      0        2 
  24 chr24_11095758     AKia    A    C        0      0        2 
  24 chr24_11095758     AOna    A    C        0      0        2 
  24 chr24_11095758     ASom    A    C        1      2        2 
  24 chr24_11095758     HCab    A    C        0      0        2 
  24 chr24_11095758     HPrz    A    C        0      0        2 
  24 chr24_11095758     ZBoe    A    C        0      0        2 
  24 chr24_11095758     ZGre    A    C        0      0        2 
  24 chr24_11095758     ZHar    A    C        0      0        2 
  24 chr24_11095758   Sample    A    C        0      0        2 
  24 chr24_11095926     AAsi    G    T        0      0        2 
  24 chr24_11095926     AKia    G    T        0      0        2 
  24 chr24_11095926     AOna    G    T        0      0        2 
  24 chr24_11095926     ASom    G    T        1      2        2 
  24 chr24_11095926     HCab    G    T        0      0        2 
  24 chr24_11095926     HPrz    G    T        0      0        2 
  24 chr24_11095926     ZBoe    G    T        0      0        2 
  24 chr24_11095926     ZGre    G    T        0      0        2 
  24 chr24_11095926     ZHar    G    T        0      0        2 
  24 chr24_11095926   Sample    G    T        0      0        2 
  24 chr24_11100882     AAsi    T    C        0      0        2 
  24 chr24_11100882     AKia    T    C        0      0        2 
  24 chr24_11100882     AOna    T    C        0      0        2 
  24 chr24_11100882     ASom    T    C        0      0        2 
  24 chr24_11100882     HCab    T    C        1      2        2 
  24 chr24_11100882     HPrz    T    C        1      2        2 
  24 chr24_11100882     ZBoe    T    C        0      0        2 
  24 chr24_11100882     ZGre    T    C        0      0        2 
  24 chr24_11100882     ZHar    T    C        0      0        2 
  24 chr24_11100882   Sample    T    C        0      0        2 
  24 chr24_11102315     AAsi    G    T        0      0        2 
  24 chr24_11102315     AKia    G    T        0      0        2 
  24 chr24_11102315     AOna    G    T        0      0        2 
  24 chr24_11102315     ASom    G    T        0      0        2 
  24 chr24_11102315     HCab    G    T        1      2        2 
  24 chr24_11102315     HPrz    G    T        1      2        2 
  24 chr24_11102315     ZBoe    G    T        0      0        2 
  24 chr24_11102315     ZGre    G    T        0      0        2 
  24 chr24_11102315     ZHar    G    T        0      0        2 
  24 chr24_11102315   Sample    G    T        0      0        2 
  24 chr24_11109170     AAsi    A    C        0      0        2 
  24 chr24_11109170     AKia    A    C        0      0        2 
  24 chr24_11109170     AOna    A    C        0      0        2 
  24 chr24_11109170     ASom    A    C        1      2        2 
  24 chr24_11109170     HCab    A    C        0      0        2 
  24 chr24_11109170     HPrz    A    C        0      0        2 
  24 chr24_11109170     ZBoe    A    C        0      0        2 
  24 chr24_11109170     ZGre    A    C        0      0        2 
  24 chr24_11109170     ZHar    A    C        0      0        2 
  24 chr24_11109170   Sample    A    C        0      0        2 
  24 chr24_11114987     AAsi    T    C        0      0        2 
  24 chr24_11114987     AKia    T    C        0      0        2 
  24 chr24_11114987     AOna    T    C        0      0        2 
  24 chr24_11114987     ASom    T    C        0      0        2 
  24 chr24_11114987     HCab    T    C        1      2        2 
  24 chr24_11114987     HPrz    T    C        1      2        2 
  24 chr24_11114987     ZBoe    T    C        0      0        2 
  24 chr24_11114987     ZGre    T    C        0      0        2 
  24 chr24_11114987     ZHar    T    C        0      0        2 
  24 chr24_11114987   Sample    T    C        0      0        2 
  24 chr24_11121315     AAsi    C    T        0      0        2 
  24 chr24_11121315     AKia    C    T        0      0        2 
  24 chr24_11121315     AOna    C    T        0      0        2 
  24 chr24_11121315     ASom    C    T        0      0        2 
  24 chr24_11121315     HCab    C    T        0      0        2 
  24 chr24_11121315     HPrz    C    T        0      0        2 
  24 chr24_11121315     ZBoe    C    T        0      0        2 
  24 chr24_11121315     ZGre    C    T        1      2        2 
  24 chr24_11121315     ZHar    C    T        0      0        2 
  24 chr24_11121315   Sample    C    T        0      0        2 
  24 chr24_11131282     AAsi    C    T        0      0        2 
  24 chr24_11131282     AKia    C    T        0      0        2 
  24 chr24_11131282     AOna    C    T        0      0        2 
  24 chr24_11131282     ASom    C    T        0      0        2 
  24 chr24_11131282     HCab    C    T      0.5      1        2 
  24 chr24_11131282     HPrz    C    T      0.5      1        2 
  24 chr24_11131282     ZBoe    C    T        0      0        2 
  24 chr24_11131282     ZGre    C    T        0      0        2 
  24 chr24_11131282     ZHar    C    T        0      0        2 
  24 chr24_11131282   Sample    C    T        0      0        2 
  24 chr24_11150297     AAsi    A    G        0      0        2 
  24 chr24_11150297     AKia    A    G        0      0        2 
  24 chr24_11150297     AOna    A    G        0      0        2 
  24 chr24_11150297     ASom    A    G        0      0        2 
  24 chr24_11150297     HCab    A    G        0      0        2 
  24 chr24_11150297     HPrz    A    G        0      0        2 
  24 chr24_11150297     ZBoe    A    G        0      0        2 
  24 chr24_11150297     ZGre    A    G        0      0        2 
  24 chr24_11150297     ZHar    A    G        1      2        2 
  24 chr24_11150297   Sample    A    G        0      0        2 
  24 chr24_11152936     AAsi    A    T        0      0        2 
  24 chr24_11152936     AKia    A    T        0      0        2 
  24 chr24_11152936     AOna    A    T      0.5      1        2 
  24 chr24_11152936     ASom    A    T        0      0        2 
  24 chr24_11152936     HCab    A    T        0      0        2 
  24 chr24_11152936     HPrz    A    T        0      0        2 
  24 chr24_11152936     ZBoe    A    T        0      0        2 
  24 chr24_11152936     ZGre    A    T        0      0        2 
  24 chr24_11152936     ZHar    A    T        0      0        2 
  24 chr24_11152936   Sample    A    T        0      0        2 
  24 chr24_11155686     AAsi    T    A        0      0        2 
  24 chr24_11155686     AKia    T    A        0      0        2 
  24 chr24_11155686     AOna    T    A        0      0        2 
  24 chr24_11155686     ASom    T    A        0      0        2 
  24 chr24_11155686     HCab    T    A        1      2        2 
  24 chr24_11155686     HPrz    T    A        1      2        2 
  24 chr24_11155686     ZBoe    T    A        0      0        2 
  24 chr24_11155686     ZGre    T    A        0      0        2 
  24 chr24_11155686     ZHar    T    A        0      0        2 
  24 chr24_11155686   Sample    T    A        0      0        2 
  24 chr24_11158743     AAsi    C    G        0      0        2 
  24 chr24_11158743     AKia    C    G        0      0        2 
  24 chr24_11158743     AOna    C    G        0      0        2 
  24 chr24_11158743     ASom    C    G        0      0        2 
  24 chr24_11158743     HCab    C    G      0.5      1        2 
  24 chr24_11158743     HPrz    C    G        0      0        2 
  24 chr24_11158743     ZBoe    C    G        0      0        2 
  24 chr24_11158743     ZGre    C    G        0      0        2 
  24 chr24_11158743     ZHar    C    G        0      0        2 
  24 chr24_11158743   Sample    C    G        0      0        2 
  24 chr24_11159973     AAsi    C    T        0      0        2 
  24 chr24_11159973     AKia    C    T        0      0        2 
  24 chr24_11159973     AOna    C    T        0      0        2 
  24 chr24_11159973     ASom    C    T        1      2        2 
  24 chr24_11159973     HCab    C    T        0      0        2 
  24 chr24_11159973     HPrz    C    T        0      0        2 
  24 chr24_11159973     ZBoe    C    T        0      0        2 
  24 chr24_11159973     ZGre    C    T        0      0        2 
  24 chr24_11159973     ZHar    C    T        0      0        2 
  24 chr24_11159973   Sample    C    T        0      0        2 
  24 chr24_11162692     AAsi    C    T      0.5      1        2 
  24 chr24_11162692     AKia    C    T        0      0        2 
  24 chr24_11162692     AOna    C    T        0      0        2 
  24 chr24_11162692     ASom    C    T        1      2        2 
  24 chr24_11162692     HCab    C    T        0      0        2 
  24 chr24_11162692     HPrz    C    T        0      0        2 
  24 chr24_11162692     ZBoe    C    T        0      0        2 
  24 chr24_11162692     ZGre    C    T        0      0        2 
  24 chr24_11162692     ZHar    C    T        0      0        2 
  24 chr24_11162692   Sample    C    T        0      0        2 
  24 chr24_11170167     AAsi    A    G        0      0        2 
  24 chr24_11170167     AKia    A    G        0      0        2 
  24 chr24_11170167     AOna    A    G        0      0        2 
  24 chr24_11170167     ASom    A    G        0      0        2 
  24 chr24_11170167     HCab    A    G        1      2        2 
  24 chr24_11170167     HPrz    A    G        1      2        2 
  24 chr24_11170167     ZBoe    A    G        0      0        2 
  24 chr24_11170167     ZGre    A    G        0      0        2 
  24 chr24_11170167     ZHar    A    G        0      0        2 
  24 chr24_11170167   Sample    A    G        0      0        2 
  24 chr24_11170742     AAsi    C    T        0      0        2 
  24 chr24_11170742     AKia    C    T        0      0        2 
  24 chr24_11170742     AOna    C    T        0      0        2 
  24 chr24_11170742     ASom    C    T        0      0        2 
  24 chr24_11170742     HCab    C    T        1      2        2 
  24 chr24_11170742     HPrz    C    T        1      2        2 
  24 chr24_11170742     ZBoe    C    T        0      0        2 
  24 chr24_11170742     ZGre    C    T        0      0        2 
  24 chr24_11170742     ZHar    C    T        0      0        2 
  24 chr24_11170742   Sample    C    T        0      0        2 
  24 chr24_11178407     AAsi    G    A        0      0        2 
  24 chr24_11178407     AKia    G    A        0      0        2 
  24 chr24_11178407     AOna    G    A      0.5      1        2 
  24 chr24_11178407     ASom    G    A        0      0        2 
  24 chr24_11178407     HCab    G    A        0      0        2 
  24 chr24_11178407     HPrz    G    A        0      0        2 
  24 chr24_11178407     ZBoe    G    A        0      0        2 
  24 chr24_11178407     ZGre    G    A        0      0        2 
  24 chr24_11178407     ZHar    G    A        0      0        2 
  24 chr24_11178407   Sample    G    A        0      0        2 
  24 chr24_11182661     AAsi    C    T        0      0        2 
  24 chr24_11182661     AKia    C    T        0      0        2 
  24 chr24_11182661     AOna    C    T        0      0        2 
  24 chr24_11182661     ASom    C    T        0      0        2 
  24 chr24_11182661     HCab    C    T        0      0        2 
  24 chr24_11182661     HPrz    C    T        0      0        2 
  24 chr24_11182661     ZBoe    C    T        0      0        2 
  24 chr24_11182661     ZGre    C    T        0      0        2 
  24 chr24_11182661     ZHar    C    T      0.5      1        2 
  24 chr24_11182661   Sample    C    T        0      0        2 
  24 chr24_11191843     AAsi    T    C        0      0        2 
  24 chr24_11191843     AKia    T    C        0      0        2 
  24 chr24_11191843     AOna    T    C      0.5      1        2 
  24 chr24_11191843     ASom    T    C        0      0        2 
  24 chr24_11191843     HCab    T    C        0      0        2 
  24 chr24_11191843     HPrz    T    C        0      0        2 
  24 chr24_11191843     ZBoe    T    C        0      0        2 
  24 chr24_11191843     ZGre    T    C        0      0        2 
  24 chr24_11191843     ZHar    T    C        0      0        2 
  24 chr24_11191843   Sample    T    C        0      0        2 
  24 chr24_11192322     AAsi    T    C        0      0        2 
  24 chr24_11192322     AKia    T    C        0      0        2 
  24 chr24_11192322     AOna    T    C        0      0        2 
  24 chr24_11192322     ASom    T    C        0      0        2 
  24 chr24_11192322     HCab    T    C      0.5      1        2 
  24 chr24_11192322     HPrz    T    C        0      0        2 
  24 chr24_11192322     ZBoe    T    C        0      0        2 
  24 chr24_11192322     ZGre    T    C        0      0        2 
  24 chr24_11192322     ZHar    T    C        0      0        2 
  24 chr24_11192322   Sample    T    C        0      0        2 
  24 chr24_11196769     AAsi    C    T      0.5      1        2 
  24 chr24_11196769     AKia    C    T        0      0        2 
  24 chr24_11196769     AOna    C    T        0      0        2 
  24 chr24_11196769     ASom    C    T        0      0        2 
  24 chr24_11196769     HCab    C    T        0      0        2 
  24 chr24_11196769     HPrz    C    T        0      0        2 
  24 chr24_11196769     ZBoe    C    T        0      0        2 
  24 chr24_11196769     ZGre    C    T        0      0        2 
  24 chr24_11196769     ZHar    C    T        0      0        2 
  24 chr24_11196769   Sample    C    T        0      0        2 
  24 chr24_11198065     AAsi    A    C        0      0        2 
  24 chr24_11198065     AKia    A    C        0      0        2 
  24 chr24_11198065     AOna    A    C      0.5      1        2 
  24 chr24_11198065     ASom    A    C        0      0        2 
  24 chr24_11198065     HCab    A    C        0      0        2 
  24 chr24_11198065     HPrz    A    C        0      0        2 
  24 chr24_11198065     ZBoe    A    C        0      0        2 
  24 chr24_11198065     ZGre    A    C        0      0        2 
  24 chr24_11198065     ZHar    A    C        0      0        2 
  24 chr24_11198065   Sample    A    C        0      0        2 
  24 chr24_11199330     AAsi    A    C        0      0        2 
  24 chr24_11199330     AKia    A    C        0      0        2 
  24 chr24_11199330     AOna    A    C        0      0        2 
  24 chr24_11199330     ASom    A    C        0      0        2 
  24 chr24_11199330     HCab    A    C        1      2        2 
  24 chr24_11199330     HPrz    A    C        1      2        2 
  24 chr24_11199330     ZBoe    A    C        0      0        2 
  24 chr24_11199330     ZGre    A    C        0      0        2 
  24 chr24_11199330     ZHar    A    C        0      0        2 
  24 chr24_11199330   Sample    A    C        0      0        2 
  24 chr24_11203041     AAsi    C    T        0      0        2 
  24 chr24_11203041     AKia    C    T        0      0        2 
  24 chr24_11203041     AOna    C    T        0      0        2 
  24 chr24_11203041     ASom    C    T        0      0        2 
  24 chr24_11203041     HCab    C    T        0      0        2 
  24 chr24_11203041     HPrz    C    T        1      2        2 
  24 chr24_11203041     ZBoe    C    T        0      0        2 
  24 chr24_11203041     ZGre    C    T        0      0        2 
  24 chr24_11203041     ZHar    C    T        0      0        2 
  24 chr24_11203041   Sample    C    T        0      0        2 
  24 chr24_11208892     AAsi    C    T        0      0        2 
  24 chr24_11208892     AKia    C    T        0      0        2 
  24 chr24_11208892     AOna    C    T        0      0        2 
  24 chr24_11208892     ASom    C    T        0      0        2 
  24 chr24_11208892     HCab    C    T        1      2        2 
  24 chr24_11208892     HPrz    C    T        1      2        2 
  24 chr24_11208892     ZBoe    C    T        0      0        2 
  24 chr24_11208892     ZGre    C    T        0      0        2 
  24 chr24_11208892     ZHar    C    T        0      0        2 
  24 chr24_11208892   Sample    C    T        0      0        2 
  24 chr24_11212158     AAsi    C    T        0      0        2 
  24 chr24_11212158     AKia    C    T        0      0        2 
  24 chr24_11212158     AOna    C    T        0      0        2 
  24 chr24_11212158     ASom    C    T        0      0        2 
  24 chr24_11212158     HCab    C    T        0      0        2 
  24 chr24_11212158     HPrz    C    T        0      0        2 
  24 chr24_11212158     ZBoe    C    T        0      0        2 
  24 chr24_11212158     ZGre    C    T        0      0        2 
  24 chr24_11212158     ZHar    C    T        1      2        2 
  24 chr24_11212158   Sample    C    T        0      0        2 
  24 chr24_11213644     AAsi    G    A        0      0        2 
  24 chr24_11213644     AKia    G    A        0      0        2 
  24 chr24_11213644     AOna    G    A        0      0        2 
  24 chr24_11213644     ASom    G    A        0      0        2 
  24 chr24_11213644     HCab    G    A        1      2        2 
  24 chr24_11213644     HPrz    G    A        1      2        2 
  24 chr24_11213644     ZBoe    G    A        0      0        2 
  24 chr24_11213644     ZGre    G    A        0      0        2 
  24 chr24_11213644     ZHar    G    A        0      0        2 
  24 chr24_11213644   Sample    G    A        0      0        2 
  24 chr24_11213918     AAsi    A    T        0      0        2 
  24 chr24_11213918     AKia    A    T        0      0        2 
  24 chr24_11213918     AOna    A    T        0      0        2 
  24 chr24_11213918     ASom    A    T        0      0        2 
  24 chr24_11213918     HCab    A    T        0      0        2 
  24 chr24_11213918     HPrz    A    T        0      0        2 
  24 chr24_11213918     ZBoe    A    T      0.5      1        2 
  24 chr24_11213918     ZGre    A    T        0      0        2 
  24 chr24_11213918     ZHar    A    T        0      0        2 
  24 chr24_11213918   Sample    A    T        0      0        2 
  24 chr24_11239499     AAsi    G    A        0      0        2 
  24 chr24_11239499     AKia    G    A        0      0        2 
  24 chr24_11239499     AOna    G    A        0      0        2 
  24 chr24_11239499     ASom    G    A        0      0        2 
  24 chr24_11239499     HCab    G    A        0      0        2 
  24 chr24_11239499     HPrz    G    A        0      0        2 
  24 chr24_11239499     ZBoe    G    A        0      0        2 
  24 chr24_11239499     ZGre    G    A        0      0        2 
  24 chr24_11239499     ZHar    G    A      0.5      1        2 
  24 chr24_11239499   Sample    G    A        0      0        2 
  24 chr24_11243380     AAsi    T    C        0      0        2 
  24 chr24_11243380     AKia    T    C        1      2        2 
  24 chr24_11243380     AOna    T    C        0      0        2 
  24 chr24_11243380     ASom    T    C        0      0        2 
  24 chr24_11243380     HCab    T    C        0      0        2 
  24 chr24_11243380     HPrz    T    C        0      0        2 
  24 chr24_11243380     ZBoe    T    C        0      0        2 
  24 chr24_11243380     ZGre    T    C        0      0        2 
  24 chr24_11243380     ZHar    T    C        0      0        2 
  24 chr24_11243380   Sample    T    C        0      0        2 
  24 chr24_11250997     AAsi    G    A        0      0        2 
  24 chr24_11250997     AKia    G    A        0      0        2 
  24 chr24_11250997     AOna    G    A        0      0        2 
  24 chr24_11250997     ASom    G    A        0      0        2 
  24 chr24_11250997     HCab    G    A        0      0        2 
  24 chr24_11250997     HPrz    G    A        0      0        2 
  24 chr24_11250997     ZBoe    G    A        0      0        2 
  24 chr24_11250997     ZGre    G    A        1      2        2 
  24 chr24_11250997     ZHar    G    A        0      0        2 
  24 chr24_11250997   Sample    G    A        0      0        2 
  24 chr24_11252252     AAsi    C    T        0      0        2 
  24 chr24_11252252     AKia    C    T        0      0        2 
  24 chr24_11252252     AOna    C    T        0      0        2 
  24 chr24_11252252     ASom    C    T        0      0        2 
  24 chr24_11252252     HCab    C    T        1      2        2 
  24 chr24_11252252     HPrz    C    T        1      2        2 
  24 chr24_11252252     ZBoe    C    T        0      0        2 
  24 chr24_11252252     ZGre    C    T        0      0        2 
  24 chr24_11252252     ZHar    C    T        0      0        2 
  24 chr24_11252252   Sample    C    T        0      0        2 
  24 chr24_11253239     AAsi    T    G        0      0        2 
  24 chr24_11253239     AKia    T    G        0      0        2 
  24 chr24_11253239     AOna    T    G        0      0        2 
  24 chr24_11253239     ASom    T    G        0      0        2 
  24 chr24_11253239     HCab    T    G        1      2        2 
  24 chr24_11253239     HPrz    T    G        1      2        2 
  24 chr24_11253239     ZBoe    T    G        0      0        2 
  24 chr24_11253239     ZGre    T    G        0      0        2 
  24 chr24_11253239     ZHar    T    G        0      0        2 
  24 chr24_11253239   Sample    T    G        0      0        2 
  24 chr24_11257382     AAsi    G    A        0      0        2 
  24 chr24_11257382     AKia    G    A        0      0        2 
  24 chr24_11257382     AOna    G    A        0      0        2 
  24 chr24_11257382     ASom    G    A        0      0        2 
  24 chr24_11257382     HCab    G    A        0      0        2 
  24 chr24_11257382     HPrz    G    A        0      0        2 
  24 chr24_11257382     ZBoe    G    A      0.5      1        2 
  24 chr24_11257382     ZGre    G    A        0      0        2 
  24 chr24_11257382     ZHar    G    A        0      0        2 
  24 chr24_11257382   Sample    G    A        0      0        2 
  24 chr24_11260840     AAsi    C    G        0      0        2 
  24 chr24_11260840     AKia    C    G        0      0        2 
  24 chr24_11260840     AOna    C    G        0      0        2 
  24 chr24_11260840     ASom    C    G        0      0        2 
  24 chr24_11260840     HCab    C    G        0      0        2 
  24 chr24_11260840     HPrz    C    G      0.5      1        2 
  24 chr24_11260840     ZBoe    C    G        0      0        2 
  24 chr24_11260840     ZGre    C    G        0      0        2 
  24 chr24_11260840     ZHar    C    G        0      0        2 
  24 chr24_11260840   Sample    C    G        0      0        2 
  24 chr24_11261777     AAsi    T    G        0      0        2 
  24 chr24_11261777     AKia    T    G        0      0        2 
  24 chr24_11261777     AOna    T    G        0      0        2 
  24 chr24_11261777     ASom    T    G        0      0        2 
  24 chr24_11261777     HCab    T    G        0      0        2 
  24 chr24_11261777     HPrz    T    G        0      0        2 
  24 chr24_11261777     ZBoe    T    G      0.5      1        2 
  24 chr24_11261777     ZGre    T    G        0      0        2 
  24 chr24_11261777     ZHar    T    G        0      0        2 
  24 chr24_11261777   Sample    T    G        0      0        2 
  24 chr24_11261862     AAsi    G    A        0      0        2 
  24 chr24_11261862     AKia    G    A        0      0        2 
  24 chr24_11261862     AOna    G    A        0      0        2 
  24 chr24_11261862     ASom    G    A        0      0        2 
  24 chr24_11261862     HCab    G    A        0      0        2 
  24 chr24_11261862     HPrz    G    A        0      0        2 
  24 chr24_11261862     ZBoe    G    A      0.5      1        2 
  24 chr24_11261862     ZGre    G    A        1      2        2 
  24 chr24_11261862     ZHar    G    A        0      0        2 
  24 chr24_11261862   Sample    G    A        0      0        2 
  24 chr24_11261927     AAsi    T    C        0      0        2 
  24 chr24_11261927     AKia    T    C        0      0        2 
  24 chr24_11261927     AOna    T    C        0      0        2 
  24 chr24_11261927     ASom    T    C        0      0        2 
  24 chr24_11261927     HCab    T    C        0      0        2 
  24 chr24_11261927     HPrz    T    C        0      0        2 
  24 chr24_11261927     ZBoe    T    C        0      0        2 
  24 chr24_11261927     ZGre    T    C        0      0        2 
  24 chr24_11261927     ZHar    T    C        1      2        2 
  24 chr24_11261927   Sample    T    C        0      0        2 
  24 chr24_11277397     AAsi    A    C        0      0        2 
  24 chr24_11277397     AKia    A    C        1      2        2 
  24 chr24_11277397     AOna    A    C        0      0        2 
  24 chr24_11277397     ASom    A    C        0      0        2 
  24 chr24_11277397     HCab    A    C        0      0        2 
  24 chr24_11277397     HPrz    A    C        0      0        2 
  24 chr24_11277397     ZBoe    A    C        0      0        2 
  24 chr24_11277397     ZGre    A    C        0      0        2 
  24 chr24_11277397     ZHar    A    C        0      0        2 
  24 chr24_11277397   Sample    A    C        0      0        2 
  24 chr24_11286094     AAsi    C    T        0      0        2 
  24 chr24_11286094     AKia    C    T        0      0        2 
  24 chr24_11286094     AOna    C    T        0      0        2 
  24 chr24_11286094     ASom    C    T        0      0        2 
  24 chr24_11286094     HCab    C    T        0      0        2 
  24 chr24_11286094     HPrz    C    T        0      0        2 
  24 chr24_11286094     ZBoe    C    T        0      0        2 
  24 chr24_11286094     ZGre    C    T        0      0        2 
  24 chr24_11286094     ZHar    C    T        1      2        2 
  24 chr24_11286094   Sample    C    T        0      0        2 
  24 chr24_11286718     AAsi    T    C        0      0        2 
  24 chr24_11286718     AKia    T    C        0      0        2 
  24 chr24_11286718     AOna    T    C        0      0        2 
  24 chr24_11286718     ASom    T    C        0      0        2 
  24 chr24_11286718     HCab    T    C        1      2        2 
  24 chr24_11286718     HPrz    T    C        1      2        2 
  24 chr24_11286718     ZBoe    T    C        0      0        2 
  24 chr24_11286718     ZGre    T    C        0      0        2 
  24 chr24_11286718     ZHar    T    C        0      0        2 
  24 chr24_11286718   Sample    T    C        0      0        2 
  24 chr24_11286807     AAsi    A    G        0      0        2 
  24 chr24_11286807     AKia    A    G        0      0        2 
  24 chr24_11286807     AOna    A    G        1      2        2 
  24 chr24_11286807     ASom    A    G        0      0        2 
  24 chr24_11286807     HCab    A    G      0.5      1        2 
  24 chr24_11286807     HPrz    A    G        0      0        2 
  24 chr24_11286807     ZBoe    A    G        0      0        2 
  24 chr24_11286807     ZGre    A    G        0      0        2 
  24 chr24_11286807     ZHar    A    G        0      0        2 
  24 chr24_11286807   Sample    A    G        0      0        2 
  24 chr24_11286948     AAsi    C    A        0      0        2 
  24 chr24_11286948     AKia    C    A        0      0        2 
  24 chr24_11286948     AOna    C    A        0      0        2 
  24 chr24_11286948     ASom    C    A        0      0        2 
  24 chr24_11286948     HCab    C    A        0      0        2 
  24 chr24_11286948     HPrz    C    A        0      0        2 
  24 chr24_11286948     ZBoe    C    A        1      2        2 
  24 chr24_11286948     ZGre    C    A        0      0        2 
  24 chr24_11286948     ZHar    C    A        0      0        2 
  24 chr24_11286948   Sample    C    A        0      0        2 
  24 chr24_11292221     AAsi    G    A        0      0        2 
  24 chr24_11292221     AKia    G    A        1      2        2 
  24 chr24_11292221     AOna    G    A        1      2        2 
  24 chr24_11292221     ASom    G    A        0      0        2 
  24 chr24_11292221     HCab    G    A        0      0        2 
  24 chr24_11292221     HPrz    G    A        0      0        2 
  24 chr24_11292221     ZBoe    G    A        0      0        2 
  24 chr24_11292221     ZGre    G    A        0      0        2 
  24 chr24_11292221     ZHar    G    A        0      0        2 
  24 chr24_11292221   Sample    G    A        0      0        2 
  24 chr24_11294355     AAsi    C    T        0      0        2 
  24 chr24_11294355     AKia    C    T        1      2        2 
  24 chr24_11294355     AOna    C    T        0      0        2 
  24 chr24_11294355     ASom    C    T        0      0        2 
  24 chr24_11294355     HCab    C    T        0      0        2 
  24 chr24_11294355     HPrz    C    T        0      0        2 
  24 chr24_11294355     ZBoe    C    T        0      0        2 
  24 chr24_11294355     ZGre    C    T        0      0        2 
  24 chr24_11294355     ZHar    C    T        0      0        2 
  24 chr24_11294355   Sample    C    T        0      0        2 
  24 chr24_11295227     AAsi    T    C        0      0        2 
  24 chr24_11295227     AKia    T    C        0      0        2 
  24 chr24_11295227     AOna    T    C        1      2        2 
  24 chr24_11295227     ASom    T    C        0      0        2 
  24 chr24_11295227     HCab    T    C        0      0        2 
  24 chr24_11295227     HPrz    T    C        0      0        2 
  24 chr24_11295227     ZBoe    T    C        0      0        2 
  24 chr24_11295227     ZGre    T    C        0      0        2 
  24 chr24_11295227     ZHar    T    C        0      0        2 
  24 chr24_11295227   Sample    T    C        0      0        2 
  24 chr24_11302602     AAsi    C    T        0      0        2 
  24 chr24_11302602     AKia    C    T        0      0        2 
  24 chr24_11302602     AOna    C    T        0      0        2 
  24 chr24_11302602     ASom    C    T        0      0        2 
  24 chr24_11302602     HCab    C    T        0      0        2 
  24 chr24_11302602     HPrz    C    T        0      0        2 
  24 chr24_11302602     ZBoe    C    T      0.5      1        2 
  24 chr24_11302602     ZGre    C    T        0      0        2 
  24 chr24_11302602     ZHar    C    T        0      0        2 
  24 chr24_11302602   Sample    C    T        0      0        2 
  24 chr24_11304618     AAsi    C    T        0      0        2 
  24 chr24_11304618     AKia    C    T        0      0        2 
  24 chr24_11304618     AOna    C    T        0      0        2 
  24 chr24_11304618     ASom    C    T        0      0        2 
  24 chr24_11304618     HCab    C    T        0      0        2 
  24 chr24_11304618     HPrz    C    T        0      0        2 
  24 chr24_11304618     ZBoe    C    T        0      0        2 
  24 chr24_11304618     ZGre    C    T        0      0        2 
  24 chr24_11304618     ZHar    C    T      0.5      1        2 
  24 chr24_11304618   Sample    C    T        0      0        2 
  24 chr24_11309041     AAsi    C    T        0      0        2 
  24 chr24_11309041     AKia    C    T        0      0        2 
  24 chr24_11309041     AOna    C    T        0      0        2 
  24 chr24_11309041     ASom    C    T        0      0        2 
  24 chr24_11309041     HCab    C    T        1      2        2 
  24 chr24_11309041     HPrz    C    T        1      2        2 
  24 chr24_11309041     ZBoe    C    T        0      0        2 
  24 chr24_11309041     ZGre    C    T        0      0        2 
  24 chr24_11309041     ZHar    C    T        0      0        2 
  24 chr24_11309041   Sample    C    T        0      0        2 
  24 chr24_11311636     AAsi    G    T        0      0        2 
  24 chr24_11311636     AKia    G    T        0      0        2 
  24 chr24_11311636     AOna    G    T        0      0        2 
  24 chr24_11311636     ASom    G    T        0      0        2 
  24 chr24_11311636     HCab    G    T        0      0        2 
  24 chr24_11311636     HPrz    G    T        0      0        2 
  24 chr24_11311636     ZBoe    G    T        1      2        2 
  24 chr24_11311636     ZGre    G    T        0      0        2 
  24 chr24_11311636     ZHar    G    T        0      0        2 
  24 chr24_11311636   Sample    G    T        0      0        2 
  24 chr24_11316735     AAsi    T    C        0      0        2 
  24 chr24_11316735     AKia    T    C        0      0        2 
  24 chr24_11316735     AOna    T    C        0      0        2 
  24 chr24_11316735     ASom    T    C        0      0        2 
  24 chr24_11316735     HCab    T    C        0      0        2 
  24 chr24_11316735     HPrz    T    C        0      0        2 
  24 chr24_11316735     ZBoe    T    C        1      2        2 
  24 chr24_11316735     ZGre    T    C        0      0        2 
  24 chr24_11316735     ZHar    T    C        0      0        2 
  24 chr24_11316735   Sample    T    C        0      0        2 
  24 chr24_11320238     AAsi    G    A        0      0        2 
  24 chr24_11320238     AKia    G    A        0      0        2 
  24 chr24_11320238     AOna    G    A        0      0        2 
  24 chr24_11320238     ASom    G    A        0      0        2 
  24 chr24_11320238     HCab    G    A      0.5      1        2 
  24 chr24_11320238     HPrz    G    A        0      0        2 
  24 chr24_11320238     ZBoe    G    A        0      0        2 
  24 chr24_11320238     ZGre    G    A        0      0        2 
  24 chr24_11320238     ZHar    G    A        0      0        2 
  24 chr24_11320238   Sample    G    A        0      0        2 
  24 chr24_11326029     AAsi    C    G        0      0        2 
  24 chr24_11326029     AKia    C    G        0      0        2 
  24 chr24_11326029     AOna    C    G        0      0        2 
  24 chr24_11326029     ASom    C    G        0      0        2 
  24 chr24_11326029     HCab    C    G        0      0        2 
  24 chr24_11326029     HPrz    C    G        0      0        2 
  24 chr24_11326029     ZBoe    C    G        0      0        2 
  24 chr24_11326029     ZGre    C    G        1      2        2 
  24 chr24_11326029     ZHar    C    G        0      0        2 
  24 chr24_11326029   Sample    C    G        0      0        2 
  24 chr24_11333355     AAsi    T    C        0      0        2 
  24 chr24_11333355     AKia    T    C        0      0        2 
  24 chr24_11333355     AOna    T    C        0      0        2 
  24 chr24_11333355     ASom    T    C        0      0        2 
  24 chr24_11333355     HCab    T    C        1      2        2 
  24 chr24_11333355     HPrz    T    C        1      2        2 
  24 chr24_11333355     ZBoe    T    C        0      0        2 
  24 chr24_11333355     ZGre    T    C        0      0        2 
  24 chr24_11333355     ZHar    T    C        0      0        2 
  24 chr24_11333355   Sample    T    C        0      0        2 
  24 chr24_11333459     AAsi    T    C        0      0        2 
  24 chr24_11333459     AKia    T    C        0      0        2 
  24 chr24_11333459     AOna    T    C        0      0        2 
  24 chr24_11333459     ASom    T    C        0      0        2 
  24 chr24_11333459     HCab    T    C        1      2        2 
  24 chr24_11333459     HPrz    T    C        1      2        2 
  24 chr24_11333459     ZBoe    T    C        0      0        2 
  24 chr24_11333459     ZGre    T    C        0      0        2 
  24 chr24_11333459     ZHar    T    C        0      0        2 
  24 chr24_11333459   Sample    T    C        0      0        2 
  24 chr24_11346323     AAsi    C    G        0      0        2 
  24 chr24_11346323     AKia    C    G        0      0        2 
  24 chr24_11346323     AOna    C    G        0      0        2 
  24 chr24_11346323     ASom    C    G        0      0        2 
  24 chr24_11346323     HCab    C    G      0.5      1        2 
  24 chr24_11346323     HPrz    C    G        0      0        2 
  24 chr24_11346323     ZBoe    C    G        0      0        2 
  24 chr24_11346323     ZGre    C    G        0      0        2 
  24 chr24_11346323     ZHar    C    G        0      0        2 
  24 chr24_11346323   Sample    C    G        0      0        2 
  24 chr24_11349630     AAsi    G    A        0      0        2 
  24 chr24_11349630     AKia    G    A        0      0        2 
  24 chr24_11349630     AOna    G    A        0      0        2 
  24 chr24_11349630     ASom    G    A        0      0        2 
  24 chr24_11349630     HCab    G    A        0      0        2 
  24 chr24_11349630     HPrz    G    A        0      0        2 
  24 chr24_11349630     ZBoe    G    A        0      0        2 
  24 chr24_11349630     ZGre    G    A        1      2        2 
  24 chr24_11349630     ZHar    G    A        0      0        2 
  24 chr24_11349630   Sample    G    A        0      0        2 
  24 chr24_11352089     AAsi    T    C        0      0        2 
  24 chr24_11352089     AKia    T    C        0      0        2 
  24 chr24_11352089     AOna    T    C        0      0        2 
  24 chr24_11352089     ASom    T    C        1      2        2 
  24 chr24_11352089     HCab    T    C        0      0        2 
  24 chr24_11352089     HPrz    T    C        0      0        2 
  24 chr24_11352089     ZBoe    T    C        0      0        2 
  24 chr24_11352089     ZGre    T    C        0      0        2 
  24 chr24_11352089     ZHar    T    C        0      0        2 
  24 chr24_11352089   Sample    T    C        0      0        2 
  24 chr24_11354953     AAsi    G    C        0      0        2 
  24 chr24_11354953     AKia    G    C        0      0        2 
  24 chr24_11354953     AOna    G    C        0      0        2 
  24 chr24_11354953     ASom    G    C        0      0        2 
  24 chr24_11354953     HCab    G    C        1      2        2 
  24 chr24_11354953     HPrz    G    C        1      2        2 
  24 chr24_11354953     ZBoe    G    C        0      0        2 
  24 chr24_11354953     ZGre    G    C        0      0        2 
  24 chr24_11354953     ZHar    G    C        0      0        2 
  24 chr24_11354953   Sample    G    C        0      0        2 
  24 chr24_11359197     AAsi    A    G        0      0        2 
  24 chr24_11359197     AKia    A    G        0      0        2 
  24 chr24_11359197     AOna    A    G        0      0        2 
  24 chr24_11359197     ASom    A    G        0      0        2 
  24 chr24_11359197     HCab    A    G        0      0        2 
  24 chr24_11359197     HPrz    A    G        0      0        2 
  24 chr24_11359197     ZBoe    A    G        1      2        2 
  24 chr24_11359197     ZGre    A    G        1      2        2 
  24 chr24_11359197     ZHar    A    G        1      2        2 
  24 chr24_11359197   Sample    A    G        0      0        2 
  24 chr24_11364558     AAsi    G    A        0      0        2 
  24 chr24_11364558     AKia    G    A        0      0        2 
  24 chr24_11364558     AOna    G    A        0      0        2 
  24 chr24_11364558     ASom    G    A        0      0        2 
  24 chr24_11364558     HCab    G    A        0      0        2 
  24 chr24_11364558     HPrz    G    A        0      0        2 
  24 chr24_11364558     ZBoe    G    A        0      0        2 
  24 chr24_11364558     ZGre    G    A        0      0        2 
  24 chr24_11364558     ZHar    G    A      0.5      1        2 
  24 chr24_11364558   Sample    G    A        0      0        2 
  24 chr24_11367529     AAsi    C    A        0      0        2 
  24 chr24_11367529     AKia    C    A        0      0        2 
  24 chr24_11367529     AOna    C    A        0      0        2 
  24 chr24_11367529     ASom    C    A        0      0        2 
  24 chr24_11367529     HCab    C    A        1      2        2 
  24 chr24_11367529     HPrz    C    A      0.5      1        2 
  24 chr24_11367529     ZBoe    C    A        0      0        2 
  24 chr24_11367529     ZGre    C    A        0      0        2 
  24 chr24_11367529     ZHar    C    A        0      0        2 
  24 chr24_11367529   Sample    C    A        0      0        2 
  24 chr24_11370820     AAsi    C    T        0      0        2 
  24 chr24_11370820     AKia    C    T        0      0        2 
  24 chr24_11370820     AOna    C    T        0      0        2 
  24 chr24_11370820     ASom    C    T        0      0        2 
  24 chr24_11370820     HCab    C    T        0      0        2 
  24 chr24_11370820     HPrz    C    T        0      0        2 
  24 chr24_11370820     ZBoe    C    T        0      0        2 
  24 chr24_11370820     ZGre    C    T        0      0        2 
  24 chr24_11370820     ZHar    C    T        1      2        2 
  24 chr24_11370820   Sample    C    T        0      0        2 
  24 chr24_11384189     AAsi    T    G        0      0        2 
  24 chr24_11384189     AKia    T    G        0      0        2 
  24 chr24_11384189     AOna    T    G        0      0        2 
  24 chr24_11384189     ASom    T    G        0      0        2 
  24 chr24_11384189     HCab    T    G        0      0        2 
  24 chr24_11384189     HPrz    T    G        0      0        2 
  24 chr24_11384189     ZBoe    T    G        1      2        2 
  24 chr24_11384189     ZGre    T    G        1      2        2 
  24 chr24_11384189     ZHar    T    G        1      2        2 
  24 chr24_11384189   Sample    T    G        0      0        2 
  24 chr24_11390990     AAsi    C    A        0      0        2 
  24 chr24_11390990     AKia    C    A        0      0        2 
  24 chr24_11390990     AOna    C    A        0      0        2 
  24 chr24_11390990     ASom    C    A        0      0        2 
  24 chr24_11390990     HCab    C    A        0      0        2 
  24 chr24_11390990     HPrz    C    A        0      0        2 
  24 chr24_11390990     ZBoe    C    A        1      2        2 
  24 chr24_11390990     ZGre    C    A        0      0        2 
  24 chr24_11390990     ZHar    C    A        0      0        2 
  24 chr24_11390990   Sample    C    A        0      0        2 
  24 chr24_11397425     AAsi    A    G        0      0        2 
  24 chr24_11397425     AKia    A    G        0      0        2 
  24 chr24_11397425     AOna    A    G        0      0        2 
  24 chr24_11397425     ASom    A    G        0      0        2 
  24 chr24_11397425     HCab    A    G        0      0        2 
  24 chr24_11397425     HPrz    A    G        0      0        2 
  24 chr24_11397425     ZBoe    A    G      0.5      1        2 
  24 chr24_11397425     ZGre    A    G        0      0        2 
  24 chr24_11397425     ZHar    A    G        0      0        2 
  24 chr24_11397425   Sample    A    G        0      0        2 
  24 chr24_11398754     AAsi    G    T        0      0        2 
  24 chr24_11398754     AKia    G    T        0      0        2 
  24 chr24_11398754     AOna    G    T        0      0        2 
  24 chr24_11398754     ASom    G    T        0      0        2 
  24 chr24_11398754     HCab    G    T      0.5      1        2 
  24 chr24_11398754     HPrz    G    T        0      0        2 
  24 chr24_11398754     ZBoe    G    T        0      0        2 
  24 chr24_11398754     ZGre    G    T        0      0        2 
  24 chr24_11398754     ZHar    G    T        0      0        2 
  24 chr24_11398754   Sample    G    T        0      0        2 
  24 chr24_11405459     AAsi    G    A        0      0        2 
  24 chr24_11405459     AKia    G    A        0      0        2 
  24 chr24_11405459     AOna    G    A        0      0        2 
  24 chr24_11405459     ASom    G    A        0      0        2 
  24 chr24_11405459     HCab    G    A        1      2        2 
  24 chr24_11405459     HPrz    G    A        1      2        2 
  24 chr24_11405459     ZBoe    G    A        0      0        2 
  24 chr24_11405459     ZGre    G    A        0      0        2 
  24 chr24_11405459     ZHar    G    A        0      0        2 
  24 chr24_11405459   Sample    G    A        0      0        2 
  24 chr24_11408447     AAsi    A    G        0      0        2 
  24 chr24_11408447     AKia    A    G        0      0        2 
  24 chr24_11408447     AOna    A    G        0      0        2 
  24 chr24_11408447     ASom    A    G        0      0        2 
  24 chr24_11408447     HCab    A    G      0.5      1        2 
  24 chr24_11408447     HPrz    A    G        0      0        2 
  24 chr24_11408447     ZBoe    A    G        0      0        2 
  24 chr24_11408447     ZGre    A    G        0      0        2 
  24 chr24_11408447     ZHar    A    G        0      0        2 
  24 chr24_11408447   Sample    A    G        0      0        2 
  24 chr24_11408597     AAsi    T    C        0      0        2 
  24 chr24_11408597     AKia    T    C        0      0        2 
  24 chr24_11408597     AOna    T    C        0      0        2 
  24 chr24_11408597     ASom    T    C        1      2        2 
  24 chr24_11408597     HCab    T    C        0      0        2 
  24 chr24_11408597     HPrz    T    C        0      0        2 
  24 chr24_11408597     ZBoe    T    C        0      0        2 
  24 chr24_11408597     ZGre    T    C        0      0        2 
  24 chr24_11408597     ZHar    T    C        0      0        2 
  24 chr24_11408597   Sample    T    C        0      0        2 
  24 chr24_11412529     AAsi    G    A        0      0        2 
  24 chr24_11412529     AKia    G    A        1      2        2 
  24 chr24_11412529     AOna    G    A        0      0        2 
  24 chr24_11412529     ASom    G    A        0      0        2 
  24 chr24_11412529     HCab    G    A        0      0        2 
  24 chr24_11412529     HPrz    G    A        0      0        2 
  24 chr24_11412529     ZBoe    G    A        0      0        2 
  24 chr24_11412529     ZGre    G    A        0      0        2 
  24 chr24_11412529     ZHar    G    A        0      0        2 
  24 chr24_11412529   Sample    G    A        0      0        2 
  24 chr24_11417994     AAsi    G    A        1      2        2 
  24 chr24_11417994     AKia    G    A        1      2        2 
  24 chr24_11417994     AOna    G    A        0      0        2 
  24 chr24_11417994     ASom    G    A        1      2        2 
  24 chr24_11417994     HCab    G    A        0      0        2 
  24 chr24_11417994     HPrz    G    A        0      0        2 
  24 chr24_11417994     ZBoe    G    A        0      0        2 
  24 chr24_11417994     ZGre    G    A        0      0        2 
  24 chr24_11417994     ZHar    G    A        0      0        2 
  24 chr24_11417994   Sample    G    A        1      2        2 
  24 chr24_11419543     AAsi    A    T        0      0        2 
  24 chr24_11419543     AKia    A    T        0      0        2 
  24 chr24_11419543     AOna    A    T        0      0        2 
  24 chr24_11419543     ASom    A    T        0      0        2 
  24 chr24_11419543     HCab    A    T        1      2        2 
  24 chr24_11419543     HPrz    A    T        1      2        2 
  24 chr24_11419543     ZBoe    A    T        0      0        2 
  24 chr24_11419543     ZGre    A    T        0      0        2 
  24 chr24_11419543     ZHar    A    T        0      0        2 
  24 chr24_11419543   Sample    A    T        0      0        2 
  24 chr24_11422779     AAsi    A    G        0      0        2 
  24 chr24_11422779     AKia    A    G        0      0        2 
  24 chr24_11422779     AOna    A    G        0      0        2 
  24 chr24_11422779     ASom    A    G        0      0        2 
  24 chr24_11422779     HCab    A    G        1      2        2 
  24 chr24_11422779     HPrz    A    G        1      2        2 
  24 chr24_11422779     ZBoe    A    G        0      0        2 
  24 chr24_11422779     ZGre    A    G        0      0        2 
  24 chr24_11422779     ZHar    A    G        0      0        2 
  24 chr24_11422779   Sample    A    G        0      0        2 
  24 chr24_11424194     AAsi    A    G        0      0        2 
  24 chr24_11424194     AKia    A    G        0      0        2 
  24 chr24_11424194     AOna    A    G        0      0        2 
  24 chr24_11424194     ASom    A    G        0      0        2 
  24 chr24_11424194     HCab    A    G        1      2        2 
  24 chr24_11424194     HPrz    A    G        1      2        2 
  24 chr24_11424194     ZBoe    A    G        0      0        2 
  24 chr24_11424194     ZGre    A    G        0      0        2 
  24 chr24_11424194     ZHar    A    G        0      0        2 
  24 chr24_11424194   Sample    A    G        0      0        2 
  24 chr24_11425631     AAsi    A    G        0      0        2 
  24 chr24_11425631     AKia    A    G        0      0        2 
  24 chr24_11425631     AOna    A    G        1      2        2 
  24 chr24_11425631     ASom    A    G        0      0        2 
  24 chr24_11425631     HCab    A    G        0      0        2 
  24 chr24_11425631     HPrz    A    G        0      0        2 
  24 chr24_11425631     ZBoe    A    G        0      0        2 
  24 chr24_11425631     ZGre    A    G        0      0        2 
  24 chr24_11425631     ZHar    A    G        0      0        2 
  24 chr24_11425631   Sample    A    G        0      0        2 
  24 chr24_11426443     AAsi    G    A        0      0        2 
  24 chr24_11426443     AKia    G    A        1      2        2 
  24 chr24_11426443     AOna    G    A        0      0        2 
  24 chr24_11426443     ASom    G    A        0      0        2 
  24 chr24_11426443     HCab    G    A        0      0        2 
  24 chr24_11426443     HPrz    G    A        0      0        2 
  24 chr24_11426443     ZBoe    G    A        0      0        2 
  24 chr24_11426443     ZGre    G    A        0      0        2 
  24 chr24_11426443     ZHar    G    A        0      0        2 
  24 chr24_11426443   Sample    G    A        0      0        2 
  24 chr24_11432012     AAsi    G    A      0.5      1        2 
  24 chr24_11432012     AKia    G    A        0      0        2 
  24 chr24_11432012     AOna    G    A        0      0        2 
  24 chr24_11432012     ASom    G    A        0      0        2 
  24 chr24_11432012     HCab    G    A        0      0        2 
  24 chr24_11432012     HPrz    G    A        0      0        2 
  24 chr24_11432012     ZBoe    G    A        0      0        2 
  24 chr24_11432012     ZGre    G    A        0      0        2 
  24 chr24_11432012     ZHar    G    A        0      0        2 
  24 chr24_11432012   Sample    G    A        0      0        2 
  24 chr24_11432452     AAsi    A    G        0      0        2 
  24 chr24_11432452     AKia    A    G        1      2        2 
  24 chr24_11432452     AOna    A    G        0      0        2 
```
