## Supplementary File 6. Zonkey (Schubert et al. 2017) report for donkey specimen Ancient6. for "No genetic evidence yet for hinnies at Mazongshan (400-160 BCE), northwestern China": incl_ts.frq.strat (part 257 of 295)

```
  24 chr24_11432452     ASom    A    G        0      0        2 
  24 chr24_11432452     HCab    A    G        0      0        2 
  24 chr24_11432452     HPrz    A    G        0      0        2 
  24 chr24_11432452     ZBoe    A    G        0      0        2 
  24 chr24_11432452     ZGre    A    G        0      0        2 
  24 chr24_11432452     ZHar    A    G        0      0        2 
  24 chr24_11432452   Sample    A    G        0      0        2 
  24 chr24_11432475     AAsi    A    G        0      0        2 
  24 chr24_11432475     AKia    A    G        0      0        2 
  24 chr24_11432475     AOna    A    G      0.5      1        2 
  24 chr24_11432475     ASom    A    G        0      0        2 
  24 chr24_11432475     HCab    A    G        0      0        2 
  24 chr24_11432475     HPrz    A    G        0      0        2 
  24 chr24_11432475     ZBoe    A    G        0      0        2 
  24 chr24_11432475     ZGre    A    G        0      0        2 
  24 chr24_11432475     ZHar    A    G        0      0        2 
  24 chr24_11432475   Sample    A    G        0      0        2 
  24 chr24_11436271     AAsi    T    C        0      0        2 
  24 chr24_11436271     AKia    T    C        0      0        2 
  24 chr24_11436271     AOna    T    C        0      0        2 
  24 chr24_11436271     ASom    T    C        0      0        2 
  24 chr24_11436271     HCab    T    C        0      0        2 
  24 chr24_11436271     HPrz    T    C        0      0        2 
  24 chr24_11436271     ZBoe    T    C        0      0        2 
  24 chr24_11436271     ZGre    T    C        0      0        2 
  24 chr24_11436271     ZHar    T    C      0.5      1        2 
  24 chr24_11436271   Sample    T    C        0      0        2 
  24 chr24_11438002     AAsi    G    C      0.5      1        2 
  24 chr24_11438002     AKia    G    C        0      0        2 
  24 chr24_11438002     AOna    G    C        0      0        2 
  24 chr24_11438002     ASom    G    C        1      2        2 
  24 chr24_11438002     HCab    G    C        0      0        2 
  24 chr24_11438002     HPrz    G    C        0      0        2 
  24 chr24_11438002     ZBoe    G    C        0      0        2 
  24 chr24_11438002     ZGre    G    C        0      0        2 
  24 chr24_11438002     ZHar    G    C        0      0        2 
  24 chr24_11438002   Sample    G    C        0      0        2 
  24 chr24_11438444     AAsi    T    C        0      0        2 
  24 chr24_11438444     AKia    T    C        0      0        2 
  24 chr24_11438444     AOna    T    C        0      0        2 
  24 chr24_11438444     ASom    T    C        0      0        2 
  24 chr24_11438444     HCab    T    C        0      0        2 
  24 chr24_11438444     HPrz    T    C      0.5      1        2 
  24 chr24_11438444     ZBoe    T    C        0      0        2 
  24 chr24_11438444     ZGre    T    C        0      0        2 
  24 chr24_11438444     ZHar    T    C        0      0        2 
  24 chr24_11438444   Sample    T    C        0      0        2 
  24 chr24_11438954     AAsi    A    T        0      0        2 
  24 chr24_11438954     AKia    A    T        0      0        2 
  24 chr24_11438954     AOna    A    T        0      0        2 
  24 chr24_11438954     ASom    A    T        0      0        2 
  24 chr24_11438954     HCab    A    T        0      0        2 
  24 chr24_11438954     HPrz    A    T        0      0        2 
  24 chr24_11438954     ZBoe    A    T      0.5      1        2 
  24 chr24_11438954     ZGre    A    T        0      0        2 
  24 chr24_11438954     ZHar    A    T        0      0        2 
  24 chr24_11438954   Sample    A    T        0      0        2 
  24 chr24_11452871     AAsi    C    T        0      0        2 
  24 chr24_11452871     AKia    C    T        0      0        2 
  24 chr24_11452871     AOna    C    T        0      0        2 
  24 chr24_11452871     ASom    C    T        0      0        2 
  24 chr24_11452871     HCab    C    T        1      2        2 
  24 chr24_11452871     HPrz    C    T        1      2        2 
  24 chr24_11452871     ZBoe    C    T        0      0        2 
  24 chr24_11452871     ZGre    C    T        0      0        2 
  24 chr24_11452871     ZHar    C    T        0      0        2 
  24 chr24_11452871   Sample    C    T        0      0        2 
  24 chr24_11466857     AAsi    T    C        0      0        2 
  24 chr24_11466857     AKia    T    C        0      0        2 
  24 chr24_11466857     AOna    T    C        0      0        2 
  24 chr24_11466857     ASom    T    C        0      0        2 
  24 chr24_11466857     HCab    T    C        0      0        2 
  24 chr24_11466857     HPrz    T    C        0      0        2 
  24 chr24_11466857     ZBoe    T    C        0      0        2 
  24 chr24_11466857     ZGre    T    C        0      0        2 
  24 chr24_11466857     ZHar    T    C        1      2        2 
  24 chr24_11466857   Sample    T    C        0      0        2 
  24 chr24_11475093     AAsi    G    T        0      0        2 
  24 chr24_11475093     AKia    G    T        0      0        2 
  24 chr24_11475093     AOna    G    T        0      0        2 
  24 chr24_11475093     ASom    G    T        0      0        2 
  24 chr24_11475093     HCab    G    T        1      2        2 
  24 chr24_11475093     HPrz    G    T        1      2        2 
  24 chr24_11475093     ZBoe    G    T        0      0        2 
  24 chr24_11475093     ZGre    G    T        0      0        2 
  24 chr24_11475093     ZHar    G    T        0      0        2 
  24 chr24_11475093   Sample    G    T        0      0        2 
  24 chr24_11483478     AAsi    G    C        0      0        2 
  24 chr24_11483478     AKia    G    C        0      0        2 
  24 chr24_11483478     AOna    G    C        0      0        2 
  24 chr24_11483478     ASom    G    C        0      0        2 
  24 chr24_11483478     HCab    G    C        0      0        2 
  24 chr24_11483478     HPrz    G    C        0      0        2 
  24 chr24_11483478     ZBoe    G    C        1      2        2 
  24 chr24_11483478     ZGre    G    C        1      2        2 
  24 chr24_11483478     ZHar    G    C        1      2        2 
  24 chr24_11483478   Sample    G    C        0      0        2 
  24 chr24_11485290     AAsi    C    G        0      0        2 
  24 chr24_11485290     AKia    C    G        0      0        2 
  24 chr24_11485290     AOna    C    G        0      0        2 
  24 chr24_11485290     ASom    C    G        0      0        2 
  24 chr24_11485290     HCab    C    G        0      0        2 
  24 chr24_11485290     HPrz    C    G        0      0        2 
  24 chr24_11485290     ZBoe    C    G        0      0        2 
  24 chr24_11485290     ZGre    C    G        1      2        2 
  24 chr24_11485290     ZHar    C    G        0      0        2 
  24 chr24_11485290   Sample    C    G        0      0        2 
  24 chr24_11489130     AAsi    T    C        1      2        2 
  24 chr24_11489130     AKia    T    C        0      0        2 
  24 chr24_11489130     AOna    T    C        0      0        2 
  24 chr24_11489130     ASom    T    C        1      2        2 
  24 chr24_11489130     HCab    T    C        0      0        2 
  24 chr24_11489130     HPrz    T    C        0      0        2 
  24 chr24_11489130     ZBoe    T    C        0      0        2 
  24 chr24_11489130     ZGre    T    C        0      0        2 
  24 chr24_11489130     ZHar    T    C        0      0        2 
  24 chr24_11489130   Sample    T    C        1      2        2 
  24 chr24_11502526     AAsi    G    A        0      0        2 
  24 chr24_11502526     AKia    G    A        0      0        2 
  24 chr24_11502526     AOna    G    A        0      0        2 
  24 chr24_11502526     ASom    G    A        1      2        2 
  24 chr24_11502526     HCab    G    A        1      2        2 
  24 chr24_11502526     HPrz    G    A        1      2        2 
  24 chr24_11502526     ZBoe    G    A        0      0        2 
  24 chr24_11502526     ZGre    G    A        0      0        2 
  24 chr24_11502526     ZHar    G    A        0      0        2 
  24 chr24_11502526   Sample    G    A        0      0        2 
  24 chr24_11503809     AAsi    G    A        0      0        2 
  24 chr24_11503809     AKia    G    A        0      0        2 
  24 chr24_11503809     AOna    G    A        0      0        2 
  24 chr24_11503809     ASom    G    A        0      0        2 
  24 chr24_11503809     HCab    G    A        0      0        2 
  24 chr24_11503809     HPrz    G    A      0.5      1        2 
  24 chr24_11503809     ZBoe    G    A        0      0        2 
  24 chr24_11503809     ZGre    G    A        0      0        2 
  24 chr24_11503809     ZHar    G    A        0      0        2 
  24 chr24_11503809   Sample    G    A        0      0        2 
  24 chr24_11509941     AAsi    A    G        0      0        2 
  24 chr24_11509941     AKia    A    G        0      0        2 
  24 chr24_11509941     AOna    A    G        0      0        2 
  24 chr24_11509941     ASom    A    G        0      0        2 
  24 chr24_11509941     HCab    A    G        0      0        2 
  24 chr24_11509941     HPrz    A    G        0      0        2 
  24 chr24_11509941     ZBoe    A    G        0      0        2 
  24 chr24_11509941     ZGre    A    G        0      0        2 
  24 chr24_11509941     ZHar    A    G        1      2        2 
  24 chr24_11509941   Sample    A    G        0      0        2 
  24 chr24_11510812     AAsi    T    G      0.5      1        2 
  24 chr24_11510812     AKia    T    G        0      0        2 
  24 chr24_11510812     AOna    T    G        0      0        2 
  24 chr24_11510812     ASom    T    G        0      0        2 
  24 chr24_11510812     HCab    T    G        0      0        2 
  24 chr24_11510812     HPrz    T    G        0      0        2 
  24 chr24_11510812     ZBoe    T    G        0      0        2 
  24 chr24_11510812     ZGre    T    G        0      0        2 
  24 chr24_11510812     ZHar    T    G        0      0        2 
  24 chr24_11510812   Sample    T    G        0      0        2 
  24 chr24_11511855     AAsi    A    G        0      0        2 
  24 chr24_11511855     AKia    A    G        0      0        2 
  24 chr24_11511855     AOna    A    G        0      0        2 
  24 chr24_11511855     ASom    A    G        0      0        2 
  24 chr24_11511855     HCab    A    G      0.5      1        2 
  24 chr24_11511855     HPrz    A    G        0      0        2 
  24 chr24_11511855     ZBoe    A    G        0      0        2 
  24 chr24_11511855     ZGre    A    G        0      0        2 
  24 chr24_11511855     ZHar    A    G        0      0        2 
  24 chr24_11511855   Sample    A    G        0      0        2 
  24 chr24_11531782     AAsi    C    A        0      0        2 
  24 chr24_11531782     AKia    C    A        0      0        2 
  24 chr24_11531782     AOna    C    A        0      0        2 
  24 chr24_11531782     ASom    C    A        1      2        2 
  24 chr24_11531782     HCab    C    A        0      0        2 
  24 chr24_11531782     HPrz    C    A        0      0        2 
  24 chr24_11531782     ZBoe    C    A        0      0        2 
  24 chr24_11531782     ZGre    C    A        0      0        2 
  24 chr24_11531782     ZHar    C    A        0      0        2 
  24 chr24_11531782   Sample    C    A        0      0        2 
  24 chr24_11536972     AAsi    G    A        0      0        2 
  24 chr24_11536972     AKia    G    A        0      0        2 
  24 chr24_11536972     AOna    G    A        0      0        2 
  24 chr24_11536972     ASom    G    A        0      0        2 
  24 chr24_11536972     HCab    G    A        1      2        2 
  24 chr24_11536972     HPrz    G    A        1      2        2 
  24 chr24_11536972     ZBoe    G    A        0      0        2 
  24 chr24_11536972     ZGre    G    A        0      0        2 
  24 chr24_11536972     ZHar    G    A        0      0        2 
  24 chr24_11536972   Sample    G    A        0      0        2 
  24 chr24_11538225     AAsi    C    T        0      0        2 
  24 chr24_11538225     AKia    C    T        0      0        2 
  24 chr24_11538225     AOna    C    T        0      0        2 
  24 chr24_11538225     ASom    C    T        0      0        2 
  24 chr24_11538225     HCab    C    T        0      0        2 
  24 chr24_11538225     HPrz    C    T        0      0        2 
  24 chr24_11538225     ZBoe    C    T      0.5      1        2 
  24 chr24_11538225     ZGre    C    T        0      0        2 
  24 chr24_11538225     ZHar    C    T        0      0        2 
  24 chr24_11538225   Sample    C    T        0      0        2 
  24 chr24_11538465     AAsi    A    G        0      0        2 
  24 chr24_11538465     AKia    A    G        0      0        2 
  24 chr24_11538465     AOna    A    G        0      0        2 
  24 chr24_11538465     ASom    A    G        0      0        2 
  24 chr24_11538465     HCab    A    G        1      2        2 
  24 chr24_11538465     HPrz    A    G        1      2        2 
  24 chr24_11538465     ZBoe    A    G        0      0        2 
  24 chr24_11538465     ZGre    A    G        0      0        2 
  24 chr24_11538465     ZHar    A    G        0      0        2 
  24 chr24_11538465   Sample    A    G        0      0        2 
  24 chr24_11540547     AAsi    T    G        0      0        2 
  24 chr24_11540547     AKia    T    G        0      0        2 
  24 chr24_11540547     AOna    T    G        0      0        2 
  24 chr24_11540547     ASom    T    G        0      0        2 
  24 chr24_11540547     HCab    T    G        0      0        2 
  24 chr24_11540547     HPrz    T    G        0      0        2 
  24 chr24_11540547     ZBoe    T    G        0      0        2 
  24 chr24_11540547     ZGre    T    G        0      0        2 
  24 chr24_11540547     ZHar    T    G        1      2        2 
  24 chr24_11540547   Sample    T    G        0      0        2 
  24 chr24_11544053     AAsi    A    G        0      0        2 
  24 chr24_11544053     AKia    A    G        0      0        2 
  24 chr24_11544053     AOna    A    G      0.5      1        2 
  24 chr24_11544053     ASom    A    G        0      0        2 
  24 chr24_11544053     HCab    A    G        0      0        2 
  24 chr24_11544053     HPrz    A    G        0      0        2 
  24 chr24_11544053     ZBoe    A    G        0      0        2 
  24 chr24_11544053     ZGre    A    G        0      0        2 
  24 chr24_11544053     ZHar    A    G        0      0        2 
  24 chr24_11544053   Sample    A    G        0      0        2 
  24 chr24_11544408     AAsi    C    T        1      2        2 
  24 chr24_11544408     AKia    C    T        1      2        2 
  24 chr24_11544408     AOna    C    T        1      2        2 
  24 chr24_11544408     ASom    C    T        1      2        2 
  24 chr24_11544408     HCab    C    T        0      0        2 
  24 chr24_11544408     HPrz    C    T        0      0        2 
  24 chr24_11544408     ZBoe    C    T        0      0        2 
  24 chr24_11544408     ZGre    C    T        0      0        2 
  24 chr24_11544408     ZHar    C    T        0      0        2 
  24 chr24_11544408   Sample    C    T        1      2        2 
  24 chr24_11548236     AAsi    G    A        0      0        2 
  24 chr24_11548236     AKia    G    A        0      0        2 
  24 chr24_11548236     AOna    G    A        0      0        2 
  24 chr24_11548236     ASom    G    A        0      0        2 
  24 chr24_11548236     HCab    G    A        1      2        2 
  24 chr24_11548236     HPrz    G    A        1      2        2 
  24 chr24_11548236     ZBoe    G    A        0      0        2 
  24 chr24_11548236     ZGre    G    A        0      0        2 
  24 chr24_11548236     ZHar    G    A        0      0        2 
  24 chr24_11548236   Sample    G    A        0      0        2 
  24 chr24_11551769     AAsi    C    T        0      0        2 
  24 chr24_11551769     AKia    C    T        0      0        2 
  24 chr24_11551769     AOna    C    T        0      0        2 
  24 chr24_11551769     ASom    C    T        1      2        2 
  24 chr24_11551769     HCab    C    T        0      0        2 
  24 chr24_11551769     HPrz    C    T        0      0        2 
  24 chr24_11551769     ZBoe    C    T        0      0        2 
  24 chr24_11551769     ZGre    C    T        0      0        2 
  24 chr24_11551769     ZHar    C    T        0      0        2 
  24 chr24_11551769   Sample    C    T        0      0        2 
  24 chr24_11558207     AAsi    C    T        0      0        2 
  24 chr24_11558207     AKia    C    T        0      0        2 
  24 chr24_11558207     AOna    C    T      0.5      1        2 
  24 chr24_11558207     ASom    C    T        0      0        2 
  24 chr24_11558207     HCab    C    T        0      0        2 
  24 chr24_11558207     HPrz    C    T        0      0        2 
  24 chr24_11558207     ZBoe    C    T        0      0        2 
  24 chr24_11558207     ZGre    C    T        0      0        2 
  24 chr24_11558207     ZHar    C    T        0      0        2 
  24 chr24_11558207   Sample    C    T        0      0        2 
  24 chr24_11567393     AAsi    A    G        0      0        2 
  24 chr24_11567393     AKia    A    G        0      0        2 
  24 chr24_11567393     AOna    A    G        0      0        2 
  24 chr24_11567393     ASom    A    G        0      0        2 
  24 chr24_11567393     HCab    A    G      0.5      1        2 
  24 chr24_11567393     HPrz    A    G        0      0        2 
  24 chr24_11567393     ZBoe    A    G        0      0        2 
  24 chr24_11567393     ZGre    A    G        0      0        2 
  24 chr24_11567393     ZHar    A    G        0      0        2 
  24 chr24_11567393   Sample    A    G        1      2        2 
  24 chr24_11568778     AAsi    T    C        0      0        2 
  24 chr24_11568778     AKia    T    C        0      0        2 
  24 chr24_11568778     AOna    T    C        0      0        2 
  24 chr24_11568778     ASom    T    C        0      0        2 
  24 chr24_11568778     HCab    T    C        1      2        2 
  24 chr24_11568778     HPrz    T    C        1      2        2 
  24 chr24_11568778     ZBoe    T    C        0      0        2 
  24 chr24_11568778     ZGre    T    C        0      0        2 
  24 chr24_11568778     ZHar    T    C        0      0        2 
  24 chr24_11568778   Sample    T    C        0      0        2 
  24 chr24_11577906     AAsi    T    G        0      0        2 
  24 chr24_11577906     AKia    T    G        0      0        2 
  24 chr24_11577906     AOna    T    G        0      0        2 
  24 chr24_11577906     ASom    T    G        0      0        2 
  24 chr24_11577906     HCab    T    G        0      0        2 
  24 chr24_11577906     HPrz    T    G        0      0        2 
  24 chr24_11577906     ZBoe    T    G      0.5      1        2 
  24 chr24_11577906     ZGre    T    G        0      0        2 
  24 chr24_11577906     ZHar    T    G        0      0        2 
  24 chr24_11577906   Sample    T    G        0      0        2 
  24 chr24_11583836     AAsi    C    T        0      0        2 
  24 chr24_11583836     AKia    C    T        0      0        2 
  24 chr24_11583836     AOna    C    T        0      0        2 
  24 chr24_11583836     ASom    C    T        0      0        2 
  24 chr24_11583836     HCab    C    T        0      0        2 
  24 chr24_11583836     HPrz    C    T        0      0        2 
  24 chr24_11583836     ZBoe    C    T      0.5      1        2 
  24 chr24_11583836     ZGre    C    T        0      0        2 
  24 chr24_11583836     ZHar    C    T        0      0        2 
  24 chr24_11583836   Sample    C    T        0      0        2 
  24 chr24_11588898     AAsi    A    G        0      0        2 
  24 chr24_11588898     AKia    A    G        0      0        2 
  24 chr24_11588898     AOna    A    G        0      0        2 
  24 chr24_11588898     ASom    A    G        0      0        2 
  24 chr24_11588898     HCab    A    G        0      0        2 
  24 chr24_11588898     HPrz    A    G        0      0        2 
  24 chr24_11588898     ZBoe    A    G        0      0        2 
  24 chr24_11588898     ZGre    A    G        0      0        2 
  24 chr24_11588898     ZHar    A    G      0.5      1        2 
  24 chr24_11588898   Sample    A    G        0      0        2 
  24 chr24_11599017     AAsi    G    T        0      0        2 
  24 chr24_11599017     AKia    G    T        0      0        2 
  24 chr24_11599017     AOna    G    T        0      0        2 
  24 chr24_11599017     ASom    G    T        0      0        2 
  24 chr24_11599017     HCab    G    T        1      2        2 
  24 chr24_11599017     HPrz    G    T      0.5      1        2 
  24 chr24_11599017     ZBoe    G    T        0      0        2 
  24 chr24_11599017     ZGre    G    T        0      0        2 
  24 chr24_11599017     ZHar    G    T        0      0        2 
  24 chr24_11599017   Sample    G    T        0      0        2 
  24 chr24_11601172     AAsi    G    C        0      0        2 
  24 chr24_11601172     AKia    G    C        0      0        2 
  24 chr24_11601172     AOna    G    C        0      0        2 
  24 chr24_11601172     ASom    G    C        1      2        2 
  24 chr24_11601172     HCab    G    C        0      0        2 
  24 chr24_11601172     HPrz    G    C        0      0        2 
  24 chr24_11601172     ZBoe    G    C        0      0        2 
  24 chr24_11601172     ZGre    G    C        0      0        2 
  24 chr24_11601172     ZHar    G    C        0      0        2 
  24 chr24_11601172   Sample    G    C        0      0        2 
  24 chr24_11601655     AAsi    T    C        0      0        2 
  24 chr24_11601655     AKia    T    C        0      0        2 
  24 chr24_11601655     AOna    T    C        0      0        2 
  24 chr24_11601655     ASom    T    C        0      0        2 
  24 chr24_11601655     HCab    T    C        0      0        2 
  24 chr24_11601655     HPrz    T    C      0.5      1        2 
  24 chr24_11601655     ZBoe    T    C        0      0        2 
  24 chr24_11601655     ZGre    T    C        0      0        2 
  24 chr24_11601655     ZHar    T    C        0      0        2 
  24 chr24_11601655   Sample    T    C        0      0        2 
  24 chr24_11608708     AAsi    T    A        0      0        2 
  24 chr24_11608708     AKia    T    A        0      0        2 
  24 chr24_11608708     AOna    T    A      0.5      1        2 
  24 chr24_11608708     ASom    T    A        0      0        2 
  24 chr24_11608708     HCab    T    A        0      0        2 
  24 chr24_11608708     HPrz    T    A        0      0        2 
  24 chr24_11608708     ZBoe    T    A        0      0        2 
  24 chr24_11608708     ZGre    T    A        0      0        2 
  24 chr24_11608708     ZHar    T    A        0      0        2 
  24 chr24_11608708   Sample    T    A        0      0        2 
  24 chr24_11611236     AAsi    A    C        0      0        2 
  24 chr24_11611236     AKia    A    C        1      2        2 
  24 chr24_11611236     AOna    A    C        1      2        2 
  24 chr24_11611236     ASom    A    C        0      0        2 
  24 chr24_11611236     HCab    A    C        0      0        2 
  24 chr24_11611236     HPrz    A    C        0      0        2 
  24 chr24_11611236     ZBoe    A    C        0      0        2 
  24 chr24_11611236     ZGre    A    C        0      0        2 
  24 chr24_11611236     ZHar    A    C        0      0        2 
  24 chr24_11611236   Sample    A    C        0      0        2 
  24 chr24_11614047     AAsi    G    T        0      0        2 
  24 chr24_11614047     AKia    G    T        0      0        2 
  24 chr24_11614047     AOna    G    T        0      0        2 
  24 chr24_11614047     ASom    G    T        0      0        2 
  24 chr24_11614047     HCab    G    T        1      2        2 
  24 chr24_11614047     HPrz    G    T        1      2        2 
  24 chr24_11614047     ZBoe    G    T        0      0        2 
  24 chr24_11614047     ZGre    G    T        0      0        2 
  24 chr24_11614047     ZHar    G    T        0      0        2 
  24 chr24_11614047   Sample    G    T        0      0        2 
  24 chr24_11614726     AAsi    C    T        0      0        2 
  24 chr24_11614726     AKia    C    T        0      0        2 
  24 chr24_11614726     AOna    C    T        0      0        2 
  24 chr24_11614726     ASom    C    T        0      0        2 
  24 chr24_11614726     HCab    C    T        0      0        2 
  24 chr24_11614726     HPrz    C    T        0      0        2 
  24 chr24_11614726     ZBoe    C    T        0      0        2 
  24 chr24_11614726     ZGre    C    T        0      0        2 
  24 chr24_11614726     ZHar    C    T      0.5      1        2 
  24 chr24_11614726   Sample    C    T        0      0        2 
  24 chr24_11618555     AAsi    C    T        0      0        2 
  24 chr24_11618555     AKia    C    T        0      0        2 
  24 chr24_11618555     AOna    C    T        0      0        2 
  24 chr24_11618555     ASom    C    T        0      0        2 
  24 chr24_11618555     HCab    C    T        1      2        2 
  24 chr24_11618555     HPrz    C    T        1      2        2 
  24 chr24_11618555     ZBoe    C    T        0      0        2 
  24 chr24_11618555     ZGre    C    T        0      0        2 
  24 chr24_11618555     ZHar    C    T        0      0        2 
  24 chr24_11618555   Sample    C    T        0      0        2 
  24 chr24_11619089     AAsi    A    G      0.5      1        2 
  24 chr24_11619089     AKia    A    G        0      0        2 
  24 chr24_11619089     AOna    A    G      0.5      1        2 
  24 chr24_11619089     ASom    A    G        1      2        2 
  24 chr24_11619089     HCab    A    G        0      0        2 
  24 chr24_11619089     HPrz    A    G        0      0        2 
  24 chr24_11619089     ZBoe    A    G        0      0        2 
  24 chr24_11619089     ZGre    A    G        0      0        2 
  24 chr24_11619089     ZHar    A    G        0      0        2 
  24 chr24_11619089   Sample    A    G        0      0        2 
  24 chr24_11621441     AAsi    C    T      0.5      1        2 
  24 chr24_11621441     AKia    C    T        0      0        2 
  24 chr24_11621441     AOna    C    T        0      0        2 
  24 chr24_11621441     ASom    C    T        0      0        2 
  24 chr24_11621441     HCab    C    T        0      0        2 
  24 chr24_11621441     HPrz    C    T        0      0        2 
  24 chr24_11621441     ZBoe    C    T        0      0        2 
  24 chr24_11621441     ZGre    C    T        0      0        2 
  24 chr24_11621441     ZHar    C    T        0      0        2 
  24 chr24_11621441   Sample    C    T        0      0        2 
  24 chr24_11622831     AAsi    A    G        0      0        2 
  24 chr24_11622831     AKia    A    G        0      0        2 
  24 chr24_11622831     AOna    A    G        0      0        2 
  24 chr24_11622831     ASom    A    G        1      2        2 
  24 chr24_11622831     HCab    A    G        0      0        2 
  24 chr24_11622831     HPrz    A    G        0      0        2 
  24 chr24_11622831     ZBoe    A    G        0      0        2 
  24 chr24_11622831     ZGre    A    G        0      0        2 
  24 chr24_11622831     ZHar    A    G        0      0        2 
  24 chr24_11622831   Sample    A    G        0      0        2 
  24 chr24_11625435     AAsi    T    C        0      0        2 
  24 chr24_11625435     AKia    T    C        0      0        2 
  24 chr24_11625435     AOna    T    C      0.5      1        2 
  24 chr24_11625435     ASom    T    C        0      0        2 
  24 chr24_11625435     HCab    T    C        0      0        2 
  24 chr24_11625435     HPrz    T    C        0      0        2 
  24 chr24_11625435     ZBoe    T    C        0      0        2 
  24 chr24_11625435     ZGre    T    C        0      0        2 
  24 chr24_11625435     ZHar    T    C        0      0        2 
  24 chr24_11625435   Sample    T    C        0      0        2 
  24 chr24_11625507     AAsi    A    G        0      0        2 
  24 chr24_11625507     AKia    A    G        0      0        2 
  24 chr24_11625507     AOna    A    G        0      0        2 
  24 chr24_11625507     ASom    A    G        1      2        2 
  24 chr24_11625507     HCab    A    G        0      0        2 
  24 chr24_11625507     HPrz    A    G      0.5      1        2 
  24 chr24_11625507     ZBoe    A    G        0      0        2 
  24 chr24_11625507     ZGre    A    G        0      0        2 
  24 chr24_11625507     ZHar    A    G        0      0        2 
  24 chr24_11625507   Sample    A    G        0      0        2 
  24 chr24_11628760     AAsi    A    C      0.5      1        2 
  24 chr24_11628760     AKia    A    C        0      0        2 
  24 chr24_11628760     AOna    A    C        0      0        2 
  24 chr24_11628760     ASom    A    C        0      0        2 
  24 chr24_11628760     HCab    A    C        0      0        2 
  24 chr24_11628760     HPrz    A    C        0      0        2 
  24 chr24_11628760     ZBoe    A    C        0      0        2 
  24 chr24_11628760     ZGre    A    C        0      0        2 
  24 chr24_11628760     ZHar    A    C        0      0        2 
  24 chr24_11628760   Sample    A    C        0      0        2 
  24 chr24_11630663     AAsi    T    G        0      0        2 
  24 chr24_11630663     AKia    T    G        0      0        2 
  24 chr24_11630663     AOna    T    G        0      0        2 
  24 chr24_11630663     ASom    T    G        0      0        2 
  24 chr24_11630663     HCab    T    G        0      0        2 
  24 chr24_11630663     HPrz    T    G        0      0        2 
  24 chr24_11630663     ZBoe    T    G        1      2        2 
  24 chr24_11630663     ZGre    T    G        0      0        2 
  24 chr24_11630663     ZHar    T    G        0      0        2 
  24 chr24_11630663   Sample    T    G        0      0        2 
  24 chr24_11646801     AAsi    G    C        0      0        2 
  24 chr24_11646801     AKia    G    C        0      0        2 
  24 chr24_11646801     AOna    G    C        0      0        2 
  24 chr24_11646801     ASom    G    C        0      0        2 
  24 chr24_11646801     HCab    G    C        0      0        2 
  24 chr24_11646801     HPrz    G    C        0      0        2 
  24 chr24_11646801     ZBoe    G    C        0      0        2 
  24 chr24_11646801     ZGre    G    C        1      2        2 
  24 chr24_11646801     ZHar    G    C        0      0        2 
  24 chr24_11646801   Sample    G    C        0      0        2 
  24 chr24_11646897     AAsi    T    C        0      0        2 
  24 chr24_11646897     AKia    T    C      0.5      1        2 
  24 chr24_11646897     AOna    T    C      0.5      1        2 
  24 chr24_11646897     ASom    T    C        0      0        2 
  24 chr24_11646897     HCab    T    C        0      0        2 
  24 chr24_11646897     HPrz    T    C        0      0        2 
  24 chr24_11646897     ZBoe    T    C        0      0        2 
  24 chr24_11646897     ZGre    T    C        0      0        2 
  24 chr24_11646897     ZHar    T    C        0      0        2 
  24 chr24_11646897   Sample    T    C        0      0        2 
  24 chr24_11653312     AAsi    T    C        0      0        2 
  24 chr24_11653312     AKia    T    C        0      0        2 
  24 chr24_11653312     AOna    T    C      0.5      1        2 
  24 chr24_11653312     ASom    T    C        0      0        2 
  24 chr24_11653312     HCab    T    C        0      0        2 
  24 chr24_11653312     HPrz    T    C        0      0        2 
  24 chr24_11653312     ZBoe    T    C        0      0        2 
  24 chr24_11653312     ZGre    T    C        0      0        2 
  24 chr24_11653312     ZHar    T    C        0      0        2 
  24 chr24_11653312   Sample    T    C        0      0        2 
  24 chr24_11661041     AAsi    G    C        0      0        2 
  24 chr24_11661041     AKia    G    C        0      0        2 
  24 chr24_11661041     AOna    G    C        0      0        2 
  24 chr24_11661041     ASom    G    C        0      0        2 
  24 chr24_11661041     HCab    G    C        0      0        2 
  24 chr24_11661041     HPrz    G    C        0      0        2 
  24 chr24_11661041     ZBoe    G    C        0      0        2 
  24 chr24_11661041     ZGre    G    C        0      0        2 
  24 chr24_11661041     ZHar    G    C      0.5      1        2 
  24 chr24_11661041   Sample    G    C        0      0        2 
  24 chr24_11663326     AAsi    G    A        1      2        2 
  24 chr24_11663326     AKia    G    A        1      2        2 
  24 chr24_11663326     AOna    G    A      0.5      1        2 
  24 chr24_11663326     ASom    G    A        1      2        2 
  24 chr24_11663326     HCab    G    A        0      0        2 
  24 chr24_11663326     HPrz    G    A        0      0        2 
  24 chr24_11663326     ZBoe    G    A        0      0        2 
  24 chr24_11663326     ZGre    G    A        0      0        2 
  24 chr24_11663326     ZHar    G    A        0      0        2 
  24 chr24_11663326   Sample    G    A        1      2        2 
  24 chr24_11664360     AAsi    C    T        0      0        2 
  24 chr24_11664360     AKia    C    T        0      0        2 
  24 chr24_11664360     AOna    C    T      0.5      1        2 
  24 chr24_11664360     ASom    C    T        0      0        2 
  24 chr24_11664360     HCab    C    T        0      0        2 
  24 chr24_11664360     HPrz    C    T        0      0        2 
  24 chr24_11664360     ZBoe    C    T        0      0        2 
  24 chr24_11664360     ZGre    C    T        0      0        2 
  24 chr24_11664360     ZHar    C    T        0      0        2 
  24 chr24_11664360   Sample    C    T        0      0        2 
  24 chr24_11670166     AAsi    C    A        0      0        2 
  24 chr24_11670166     AKia    C    A        0      0        2 
  24 chr24_11670166     AOna    C    A        0      0        2 
  24 chr24_11670166     ASom    C    A        0      0        2 
  24 chr24_11670166     HCab    C    A      0.5      1        2 
  24 chr24_11670166     HPrz    C    A        0      0        2 
  24 chr24_11670166     ZBoe    C    A        0      0        2 
  24 chr24_11670166     ZGre    C    A        0      0        2 
  24 chr24_11670166     ZHar    C    A        0      0        2 
  24 chr24_11670166   Sample    C    A        0      0        2 
  24 chr24_11674348     AAsi    A    G        0      0        2 
  24 chr24_11674348     AKia    A    G        0      0        2 
  24 chr24_11674348     AOna    A    G        0      0        2 
  24 chr24_11674348     ASom    A    G        0      0        2 
  24 chr24_11674348     HCab    A    G        0      0        2 
  24 chr24_11674348     HPrz    A    G        0      0        2 
  24 chr24_11674348     ZBoe    A    G        0      0        2 
  24 chr24_11674348     ZGre    A    G        1      2        2 
  24 chr24_11674348     ZHar    A    G        0      0        2 
  24 chr24_11674348   Sample    A    G        0      0        2 
  24 chr24_11676027     AAsi    A    G        0      0        2 
  24 chr24_11676027     AKia    A    G        0      0        2 
  24 chr24_11676027     AOna    A    G        0      0        2 
  24 chr24_11676027     ASom    A    G        0      0        2 
  24 chr24_11676027     HCab    A    G        0      0        2 
  24 chr24_11676027     HPrz    A    G        0      0        2 
  24 chr24_11676027     ZBoe    A    G        0      0        2 
  24 chr24_11676027     ZGre    A    G        1      2        2 
  24 chr24_11676027     ZHar    A    G        0      0        2 
  24 chr24_11676027   Sample    A    G        0      0        2 
  24 chr24_11677776     AAsi    G    C        0      0        2 
  24 chr24_11677776     AKia    G    C        0      0        2 
  24 chr24_11677776     AOna    G    C        0      0        2 
  24 chr24_11677776     ASom    G    C        0      0        2 
  24 chr24_11677776     HCab    G    C        1      2        2 
  24 chr24_11677776     HPrz    G    C        1      2        2 
  24 chr24_11677776     ZBoe    G    C        0      0        2 
  24 chr24_11677776     ZGre    G    C        0      0        2 
  24 chr24_11677776     ZHar    G    C        0      0        2 
  24 chr24_11677776   Sample    G    C        0      0        2 
  24 chr24_11682897     AAsi    A    G        0      0        2 
  24 chr24_11682897     AKia    A    G        1      2        2 
  24 chr24_11682897     AOna    A    G        0      0        2 
  24 chr24_11682897     ASom    A    G        0      0        2 
  24 chr24_11682897     HCab    A    G        0      0        2 
  24 chr24_11682897     HPrz    A    G        0      0        2 
  24 chr24_11682897     ZBoe    A    G        0      0        2 
  24 chr24_11682897     ZGre    A    G        0      0        2 
  24 chr24_11682897     ZHar    A    G        0      0        2 
  24 chr24_11682897   Sample    A    G        0      0        2 
  24 chr24_11683536     AAsi    A    G        0      0        2 
  24 chr24_11683536     AKia    A    G        0      0        2 
  24 chr24_11683536     AOna    A    G        0      0        2 
  24 chr24_11683536     ASom    A    G        0      0        2 
  24 chr24_11683536     HCab    A    G        0      0        2 
  24 chr24_11683536     HPrz    A    G        0      0        2 
  24 chr24_11683536     ZBoe    A    G        0      0        2 
  24 chr24_11683536     ZGre    A    G        0      0        2 
  24 chr24_11683536     ZHar    A    G        1      2        2 
  24 chr24_11683536   Sample    A    G        0      0        2 
  24 chr24_11691377     AAsi    T    G        0      0        2 
  24 chr24_11691377     AKia    T    G        1      2        2 
  24 chr24_11691377     AOna    T    G      0.5      1        2 
  24 chr24_11691377     ASom    T    G        0      0        2 
  24 chr24_11691377     HCab    T    G        0      0        2 
  24 chr24_11691377     HPrz    T    G        0      0        2 
  24 chr24_11691377     ZBoe    T    G        0      0        2 
  24 chr24_11691377     ZGre    T    G        0      0        2 
  24 chr24_11691377     ZHar    T    G        0      0        2 
  24 chr24_11691377   Sample    T    G        0      0        2 
  24 chr24_11694975     AAsi    G    A        0      0        2 
  24 chr24_11694975     AKia    G    A        0      0        2 
  24 chr24_11694975     AOna    G    A        0      0        2 
  24 chr24_11694975     ASom    G    A        0      0        2 
  24 chr24_11694975     HCab    G    A        1      2        2 
  24 chr24_11694975     HPrz    G    A        1      2        2 
  24 chr24_11694975     ZBoe    G    A        0      0        2 
  24 chr24_11694975     ZGre    G    A        0      0        2 
  24 chr24_11694975     ZHar    G    A        0      0        2 
  24 chr24_11694975   Sample    G    A        0      0        2 
  24 chr24_11696649     AAsi    G    A        0      0        2 
  24 chr24_11696649     AKia    G    A        0      0        2 
  24 chr24_11696649     AOna    G    A      0.5      1        2 
  24 chr24_11696649     ASom    G    A        0      0        2 
  24 chr24_11696649     HCab    G    A        0      0        2 
  24 chr24_11696649     HPrz    G    A        0      0        2 
  24 chr24_11696649     ZBoe    G    A        0      0        2 
  24 chr24_11696649     ZGre    G    A        0      0        2 
  24 chr24_11696649     ZHar    G    A        0      0        2 
  24 chr24_11696649   Sample    G    A        0      0        2 
  24 chr24_11699889     AAsi    C    G        0      0        2 
  24 chr24_11699889     AKia    C    G        0      0        2 
  24 chr24_11699889     AOna    C    G        0      0        2 
  24 chr24_11699889     ASom    C    G        0      0        2 
  24 chr24_11699889     HCab    C    G        1      2        2 
  24 chr24_11699889     HPrz    C    G        1      2        2 
  24 chr24_11699889     ZBoe    C    G        0      0        2 
  24 chr24_11699889     ZGre    C    G        0      0        2 
  24 chr24_11699889     ZHar    C    G        0      0        2 
  24 chr24_11699889   Sample    C    G        0      0        2 
  24 chr24_11699987     AAsi    T    C        0      0        2 
  24 chr24_11699987     AKia    T    C        0      0        2 
  24 chr24_11699987     AOna    T    C        0      0        2 
  24 chr24_11699987     ASom    T    C        0      0        2 
  24 chr24_11699987     HCab    T    C      0.5      1        2 
  24 chr24_11699987     HPrz    T    C        1      2        2 
  24 chr24_11699987     ZBoe    T    C        0      0        2 
  24 chr24_11699987     ZGre    T    C        0      0        2 
  24 chr24_11699987     ZHar    T    C        0      0        2 
  24 chr24_11699987   Sample    T    C        0      0        2 
  24 chr24_11701544     AAsi    C    G        0      0        2 
  24 chr24_11701544     AKia    C    G        0      0        2 
  24 chr24_11701544     AOna    C    G        0      0        2 
  24 chr24_11701544     ASom    C    G        0      0        2 
  24 chr24_11701544     HCab    C    G      0.5      1        2 
  24 chr24_11701544     HPrz    C    G        0      0        2 
  24 chr24_11701544     ZBoe    C    G        0      0        2 
  24 chr24_11701544     ZGre    C    G        0      0        2 
  24 chr24_11701544     ZHar    C    G        0      0        2 
  24 chr24_11701544   Sample    C    G        0      0        2 
  24 chr24_11707850     AAsi    G    A        0      0        2 
  24 chr24_11707850     AKia    G    A        0      0        2 
  24 chr24_11707850     AOna    G    A      0.5      1        2 
  24 chr24_11707850     ASom    G    A        0      0        2 
  24 chr24_11707850     HCab    G    A        0      0        2 
  24 chr24_11707850     HPrz    G    A        0      0        2 
  24 chr24_11707850     ZBoe    G    A        0      0        2 
  24 chr24_11707850     ZGre    G    A        0      0        2 
  24 chr24_11707850     ZHar    G    A        0      0        2 
  24 chr24_11707850   Sample    G    A        0      0        2 
  24 chr24_11712314     AAsi    C    T        0      0        2 
  24 chr24_11712314     AKia    C    T        0      0        2 
  24 chr24_11712314     AOna    C    T        0      0        2 
  24 chr24_11712314     ASom    C    T        0      0        2 
  24 chr24_11712314     HCab    C    T        0      0        2 
  24 chr24_11712314     HPrz    C    T        0      0        2 
  24 chr24_11712314     ZBoe    C    T        0      0        2 
  24 chr24_11712314     ZGre    C    T        0      0        2 
  24 chr24_11712314     ZHar    C    T        1      2        2 
  24 chr24_11712314   Sample    C    T        0      0        2 
  24 chr24_11713158     AAsi    G    A        0      0        2 
  24 chr24_11713158     AKia    G    A        0      0        2 
  24 chr24_11713158     AOna    G    A        0      0        2 
  24 chr24_11713158     ASom    G    A        0      0        2 
  24 chr24_11713158     HCab    G    A      0.5      1        2 
  24 chr24_11713158     HPrz    G    A        0      0        2 
  24 chr24_11713158     ZBoe    G    A        0      0        2 
  24 chr24_11713158     ZGre    G    A        0      0        2 
  24 chr24_11713158     ZHar    G    A        0      0        2 
  24 chr24_11713158   Sample    G    A        0      0        2 
  24 chr24_11713340     AAsi    T    C        1      2        2 
  24 chr24_11713340     AKia    T    C        1      2        2 
  24 chr24_11713340     AOna    T    C        1      2        2 
  24 chr24_11713340     ASom    T    C        1      2        2 
  24 chr24_11713340     HCab    T    C        0      0        2 
  24 chr24_11713340     HPrz    T    C        0      0        2 
  24 chr24_11713340     ZBoe    T    C        0      0        2 
  24 chr24_11713340     ZGre    T    C        0      0        2 
  24 chr24_11713340     ZHar    T    C        0      0        2 
  24 chr24_11713340   Sample    T    C        1      2        2 
  24 chr24_11713819     AAsi    A    G        0      0        2 
  24 chr24_11713819     AKia    A    G        0      0        2 
  24 chr24_11713819     AOna    A    G      0.5      1        2 
  24 chr24_11713819     ASom    A    G        0      0        2 
  24 chr24_11713819     HCab    A    G        0      0        2 
  24 chr24_11713819     HPrz    A    G        0      0        2 
  24 chr24_11713819     ZBoe    A    G        0      0        2 
  24 chr24_11713819     ZGre    A    G        0      0        2 
  24 chr24_11713819     ZHar    A    G        0      0        2 
  24 chr24_11713819   Sample    A    G        0      0        2 
  24 chr24_11713996     AAsi    T    G        0      0        2 
  24 chr24_11713996     AKia    T    G        0      0        2 
  24 chr24_11713996     AOna    T    G        0      0        2 
  24 chr24_11713996     ASom    T    G        0      0        2 
  24 chr24_11713996     HCab    T    G        0      0        2 
  24 chr24_11713996     HPrz    T    G        0      0        2 
  24 chr24_11713996     ZBoe    T    G        0      0        2 
  24 chr24_11713996     ZGre    T    G        1      2        2 
  24 chr24_11713996     ZHar    T    G        0      0        2 
  24 chr24_11713996   Sample    T    G        0      0        2 
  24 chr24_11718534     AAsi    A    G        0      0        2 
  24 chr24_11718534     AKia    A    G        0      0        2 
  24 chr24_11718534     AOna    A    G        0      0        2 
  24 chr24_11718534     ASom    A    G        0      0        2 
  24 chr24_11718534     HCab    A    G        1      2        2 
  24 chr24_11718534     HPrz    A    G        1      2        2 
  24 chr24_11718534     ZBoe    A    G        0      0        2 
  24 chr24_11718534     ZGre    A    G        0      0        2 
  24 chr24_11718534     ZHar    A    G        0      0        2 
  24 chr24_11718534   Sample    A    G        0      0        2 
  24 chr24_11718750     AAsi    A    G        0      0        2 
  24 chr24_11718750     AKia    A    G        0      0        2 
  24 chr24_11718750     AOna    A    G        0      0        2 
  24 chr24_11718750     ASom    A    G        0      0        2 
  24 chr24_11718750     HCab    A    G        0      0        2 
  24 chr24_11718750     HPrz    A    G        0      0        2 
  24 chr24_11718750     ZBoe    A    G      0.5      1        2 
  24 chr24_11718750     ZGre    A    G        0      0        2 
  24 chr24_11718750     ZHar    A    G        0      0        2 
  24 chr24_11718750   Sample    A    G        0      0        2 
  24 chr24_11726778     AAsi    A    G        0      0        2 
  24 chr24_11726778     AKia    A    G        0      0        2 
  24 chr24_11726778     AOna    A    G        0      0        2 
  24 chr24_11726778     ASom    A    G        0      0        2 
  24 chr24_11726778     HCab    A    G        0      0        2 
  24 chr24_11726778     HPrz    A    G        1      2        2 
  24 chr24_11726778     ZBoe    A    G        0      0        2 
  24 chr24_11726778     ZGre    A    G        0      0        2 
  24 chr24_11726778     ZHar    A    G        0      0        2 
  24 chr24_11726778   Sample    A    G        0      0        2 
  24 chr24_11728908     AAsi    A    C        0      0        2 
  24 chr24_11728908     AKia    A    C        0      0        2 
  24 chr24_11728908     AOna    A    C        0      0        2 
  24 chr24_11728908     ASom    A    C        0      0        2 
  24 chr24_11728908     HCab    A    C      0.5      1        2 
  24 chr24_11728908     HPrz    A    C        0      0        2 
  24 chr24_11728908     ZBoe    A    C        0      0        2 
  24 chr24_11728908     ZGre    A    C        0      0        2 
  24 chr24_11728908     ZHar    A    C        0      0        2 
  24 chr24_11728908   Sample    A    C        0      0        2 
  24 chr24_11731234     AAsi    C    G        0      0        2 
  24 chr24_11731234     AKia    C    G        0      0        2 
  24 chr24_11731234     AOna    C    G        0      0        2 
  24 chr24_11731234     ASom    C    G        0      0        2 
  24 chr24_11731234     HCab    C    G        0      0        2 
  24 chr24_11731234     HPrz    C    G        0      0        2 
  24 chr24_11731234     ZBoe    C    G        0      0        2 
  24 chr24_11731234     ZGre    C    G        0      0        2 
  24 chr24_11731234     ZHar    C    G      0.5      1        2 
  24 chr24_11731234   Sample    C    G        0      0        2 
  24 chr24_11731318     AAsi    T    C        0      0        2 
  24 chr24_11731318     AKia    T    C        0      0        2 
  24 chr24_11731318     AOna    T    C        0      0        2 
  24 chr24_11731318     ASom    T    C        0      0        2 
  24 chr24_11731318     HCab    T    C        0      0        2 
  24 chr24_11731318     HPrz    T    C        0      0        2 
  24 chr24_11731318     ZBoe    T    C        1      2        2 
  24 chr24_11731318     ZGre    T    C        0      0        2 
  24 chr24_11731318     ZHar    T    C        1      2        2 
  24 chr24_11731318   Sample    T    C        0      0        2 
  24 chr24_11731793     AAsi    A    G        0      0        2 
  24 chr24_11731793     AKia    A    G        0      0        2 
  24 chr24_11731793     AOna    A    G        0      0        2 
  24 chr24_11731793     ASom    A    G        0      0        2 
  24 chr24_11731793     HCab    A    G        0      0        2 
  24 chr24_11731793     HPrz    A    G        0      0        2 
  24 chr24_11731793     ZBoe    A    G      0.5      1        2 
  24 chr24_11731793     ZGre    A    G        0      0        2 
  24 chr24_11731793     ZHar    A    G        0      0        2 
  24 chr24_11731793   Sample    A    G        0      0        2 
  24 chr24_11739094     AAsi    G    A        0      0        2 
  24 chr24_11739094     AKia    G    A        0      0        2 
  24 chr24_11739094     AOna    G    A        0      0        2 
  24 chr24_11739094     ASom    G    A        0      0        2 
  24 chr24_11739094     HCab    G    A        0      0        2 
  24 chr24_11739094     HPrz    G    A        0      0        2 
  24 chr24_11739094     ZBoe    G    A      0.5      1        2 
  24 chr24_11739094     ZGre    G    A        0      0        2 
  24 chr24_11739094     ZHar    G    A        0      0        2 
  24 chr24_11739094   Sample    G    A        0      0        2 
  24 chr24_11739432     AAsi    G    A        0      0        2 
  24 chr24_11739432     AKia    G    A        0      0        2 
  24 chr24_11739432     AOna    G    A        0      0        2 
  24 chr24_11739432     ASom    G    A        0      0        2 
  24 chr24_11739432     HCab    G    A        0      0        2 
  24 chr24_11739432     HPrz    G    A        0      0        2 
  24 chr24_11739432     ZBoe    G    A      0.5      1        2 
  24 chr24_11739432     ZGre    G    A        0      0        2 
  24 chr24_11739432     ZHar    G    A        0      0        2 
  24 chr24_11739432   Sample    G    A        0      0        2 
  24 chr24_11747944     AAsi    T    C        0      0        2 
  24 chr24_11747944     AKia    T    C        0      0        2 
  24 chr24_11747944     AOna    T    C        0      0        2 
  24 chr24_11747944     ASom    T    C        0      0        2 
  24 chr24_11747944     HCab    T    C        0      0        2 
  24 chr24_11747944     HPrz    T    C        0      0        2 
  24 chr24_11747944     ZBoe    T    C      0.5      1        2 
  24 chr24_11747944     ZGre    T    C        0      0        2 
  24 chr24_11747944     ZHar    T    C        0      0        2 
  24 chr24_11747944   Sample    T    C        0      0        2 
  24 chr24_11749632     AAsi    G    A        0      0        2 
  24 chr24_11749632     AKia    G    A        0      0        2 
  24 chr24_11749632     AOna    G    A        0      0        2 
  24 chr24_11749632     ASom    G    A        0      0        2 
  24 chr24_11749632     HCab    G    A        1      2        2 
  24 chr24_11749632     HPrz    G    A        1      2        2 
  24 chr24_11749632     ZBoe    G    A        0      0        2 
  24 chr24_11749632     ZGre    G    A        0      0        2 
  24 chr24_11749632     ZHar    G    A        0      0        2 
  24 chr24_11749632   Sample    G    A        0      0        2 
  24 chr24_11753854     AAsi    A    G        0      0        2 
  24 chr24_11753854     AKia    A    G      0.5      1        2 
  24 chr24_11753854     AOna    A    G        0      0        2 
  24 chr24_11753854     ASom    A    G        0      0        2 
  24 chr24_11753854     HCab    A    G        0      0        2 
  24 chr24_11753854     HPrz    A    G        0      0        2 
  24 chr24_11753854     ZBoe    A    G        0      0        2 
  24 chr24_11753854     ZGre    A    G        0      0        2 
  24 chr24_11753854     ZHar    A    G        0      0        2 
  24 chr24_11753854   Sample    A    G        0      0        2 
  24 chr24_11758763     AAsi    G    A        0      0        2 
  24 chr24_11758763     AKia    G    A        0      0        2 
  24 chr24_11758763     AOna    G    A        0      0        2 
  24 chr24_11758763     ASom    G    A        0      0        2 
  24 chr24_11758763     HCab    G    A        1      2        2 
  24 chr24_11758763     HPrz    G    A        1      2        2 
  24 chr24_11758763     ZBoe    G    A        0      0        2 
  24 chr24_11758763     ZGre    G    A        0      0        2 
  24 chr24_11758763     ZHar    G    A        0      0        2 
  24 chr24_11758763   Sample    G    A        0      0        2 
  24 chr24_11761422     AAsi    C    G        0      0        2 
  24 chr24_11761422     AKia    C    G        0      0        2 
  24 chr24_11761422     AOna    C    G      0.5      1        2 
  24 chr24_11761422     ASom    C    G        0      0        2 
  24 chr24_11761422     HCab    C    G        0      0        2 
  24 chr24_11761422     HPrz    C    G        0      0        2 
  24 chr24_11761422     ZBoe    C    G        0      0        2 
  24 chr24_11761422     ZGre    C    G        0      0        2 
  24 chr24_11761422     ZHar    C    G        0      0        2 
  24 chr24_11761422   Sample    C    G        0      0        2 
  24 chr24_11767444     AAsi    T    C        0      0        2 
  24 chr24_11767444     AKia    T    C        0      0        2 
  24 chr24_11767444     AOna    T    C        0      0        2 
  24 chr24_11767444     ASom    T    C        0      0        2 
  24 chr24_11767444     HCab    T    C        0      0        2 
  24 chr24_11767444     HPrz    T    C        0      0        2 
  24 chr24_11767444     ZBoe    T    C      0.5      1        2 
  24 chr24_11767444     ZGre    T    C        0      0        2 
  24 chr24_11767444     ZHar    T    C        0      0        2 
  24 chr24_11767444   Sample    T    C        0      0        2 
  24 chr24_11767492     AAsi    T    G        0      0        2 
  24 chr24_11767492     AKia    T    G        0      0        2 
  24 chr24_11767492     AOna    T    G        0      0        2 
  24 chr24_11767492     ASom    T    G        0      0        2 
  24 chr24_11767492     HCab    T    G        0      0        2 
  24 chr24_11767492     HPrz    T    G        0      0        2 
  24 chr24_11767492     ZBoe    T    G        0      0        2 
  24 chr24_11767492     ZGre    T    G        0      0        2 
  24 chr24_11767492     ZHar    T    G        1      2        2 
  24 chr24_11767492   Sample    T    G        0      0        2 
  24 chr24_11772015     AAsi    A    G        0      0        2 
  24 chr24_11772015     AKia    A    G        0      0        2 
  24 chr24_11772015     AOna    A    G        0      0        2 
  24 chr24_11772015     ASom    A    G        0      0        2 
  24 chr24_11772015     HCab    A    G      0.5      1        2 
  24 chr24_11772015     HPrz    A    G        0      0        2 
  24 chr24_11772015     ZBoe    A    G        0      0        2 
  24 chr24_11772015     ZGre    A    G        0      0        2 
  24 chr24_11772015     ZHar    A    G        0      0        2 
  24 chr24_11772015   Sample    A    G        0      0        2 
  24 chr24_11774210     AAsi    T    C      0.5      1        2 
  24 chr24_11774210     AKia    T    C        0      0        2 
  24 chr24_11774210     AOna    T    C        0      0        2 
  24 chr24_11774210     ASom    T    C        0      0        2 
  24 chr24_11774210     HCab    T    C        0      0        2 
  24 chr24_11774210     HPrz    T    C        0      0        2 
  24 chr24_11774210     ZBoe    T    C        0      0        2 
  24 chr24_11774210     ZGre    T    C        0      0        2 
  24 chr24_11774210     ZHar    T    C        0      0        2 
  24 chr24_11774210   Sample    T    C        0      0        2 
  24 chr24_11775728     AAsi    C    T        0      0        2 
  24 chr24_11775728     AKia    C    T        0      0        2 
  24 chr24_11775728     AOna    C    T        0      0        2 
  24 chr24_11775728     ASom    C    T        0      0        2 
  24 chr24_11775728     HCab    C    T        1      2        2 
  24 chr24_11775728     HPrz    C    T        1      2        2 
  24 chr24_11775728     ZBoe    C    T        0      0        2 
  24 chr24_11775728     ZGre    C    T        0      0        2 
  24 chr24_11775728     ZHar    C    T        0      0        2 
  24 chr24_11775728   Sample    C    T        0      0        2 
  24 chr24_11776912     AAsi    G    A        0      0        2 
  24 chr24_11776912     AKia    G    A        0      0        2 
  24 chr24_11776912     AOna    G    A        0      0        2 
  24 chr24_11776912     ASom    G    A        0      0        2 
  24 chr24_11776912     HCab    G    A        0      0        2 
  24 chr24_11776912     HPrz    G    A        0      0        2 
  24 chr24_11776912     ZBoe    G    A        1      2        2 
  24 chr24_11776912     ZGre    G    A        0      0        2 
  24 chr24_11776912     ZHar    G    A        0      0        2 
  24 chr24_11776912   Sample    G    A        0      0        2 
  24 chr24_11783985     AAsi    C    G      0.5      1        2 
  24 chr24_11783985     AKia    C    G        0      0        2 
  24 chr24_11783985     AOna    C    G        0      0        2 
  24 chr24_11783985     ASom    C    G        0      0        2 
  24 chr24_11783985     HCab    C    G        0      0        2 
  24 chr24_11783985     HPrz    C    G        0      0        2 
  24 chr24_11783985     ZBoe    C    G        0      0        2 
  24 chr24_11783985     ZGre    C    G        0      0        2 
  24 chr24_11783985     ZHar    C    G        0      0        2 
  24 chr24_11783985   Sample    C    G        1      2        2 
  24 chr24_11784722     AAsi    T    C        0      0        2 
  24 chr24_11784722     AKia    T    C        0      0        2 
  24 chr24_11784722     AOna    T    C        0      0        2 
  24 chr24_11784722     ASom    T    C        0      0        2 
  24 chr24_11784722     HCab    T    C        1      2        2 
  24 chr24_11784722     HPrz    T    C        1      2        2 
  24 chr24_11784722     ZBoe    T    C        0      0        2 
  24 chr24_11784722     ZGre    T    C        0      0        2 
  24 chr24_11784722     ZHar    T    C        0      0        2 
  24 chr24_11784722   Sample    T    C        0      0        2 
  24 chr24_11786184     AAsi    T    C        0      0        2 
  24 chr24_11786184     AKia    T    C        0      0        2 
  24 chr24_11786184     AOna    T    C        0      0        2 
  24 chr24_11786184     ASom    T    C        0      0        2 
  24 chr24_11786184     HCab    T    C        1      2        2 
  24 chr24_11786184     HPrz    T    C        1      2        2 
  24 chr24_11786184     ZBoe    T    C        0      0        2 
  24 chr24_11786184     ZGre    T    C        0      0        2 
  24 chr24_11786184     ZHar    T    C        0      0        2 
  24 chr24_11786184   Sample    T    C        0      0        2 
  24 chr24_11791597     AAsi    C    T        0      0        2 
  24 chr24_11791597     AKia    C    T        0      0        2 
  24 chr24_11791597     AOna    C    T        0      0        2 
  24 chr24_11791597     ASom    C    T        0      0        2 
  24 chr24_11791597     HCab    C    T        0      0        2 
  24 chr24_11791597     HPrz    C    T        0      0        2 
  24 chr24_11791597     ZBoe    C    T        0      0        2 
  24 chr24_11791597     ZGre    C    T        1      2        2 
  24 chr24_11791597     ZHar    C    T        0      0        2 
  24 chr24_11791597   Sample    C    T        0      0        2 
  24 chr24_11792527     AAsi    G    C        0      0        2 
  24 chr24_11792527     AKia    G    C      0.5      1        2 
  24 chr24_11792527     AOna    G    C      0.5      1        2 
  24 chr24_11792527     ASom    G    C        0      0        2 
  24 chr24_11792527     HCab    G    C        0      0        2 
  24 chr24_11792527     HPrz    G    C        0      0        2 
  24 chr24_11792527     ZBoe    G    C        0      0        2 
  24 chr24_11792527     ZGre    G    C        0      0        2 
  24 chr24_11792527     ZHar    G    C        0      0        2 
  24 chr24_11792527   Sample    G    C        0      0        2 
  24 chr24_11795059     AAsi    C    T        0      0        2 
  24 chr24_11795059     AKia    C    T        0      0        2 
  24 chr24_11795059     AOna    C    T        0      0        2 
  24 chr24_11795059     ASom    C    T        0      0        2 
  24 chr24_11795059     HCab    C    T        1      2        2 
  24 chr24_11795059     HPrz    C    T        1      2        2 
  24 chr24_11795059     ZBoe    C    T        0      0        2 
  24 chr24_11795059     ZGre    C    T        0      0        2 
  24 chr24_11795059     ZHar    C    T        0      0        2 
  24 chr24_11795059   Sample    C    T        0      0        2 
  24 chr24_11797952     AAsi    A    G        0      0        2 
  24 chr24_11797952     AKia    A    G        0      0        2 
  24 chr24_11797952     AOna    A    G      0.5      1        2 
  24 chr24_11797952     ASom    A    G        0      0        2 
  24 chr24_11797952     HCab    A    G        0      0        2 
  24 chr24_11797952     HPrz    A    G        0      0        2 
  24 chr24_11797952     ZBoe    A    G        0      0        2 
  24 chr24_11797952     ZGre    A    G        0      0        2 
  24 chr24_11797952     ZHar    A    G        0      0        2 
  24 chr24_11797952   Sample    A    G        0      0        2 
  24 chr24_11798222     AAsi    A    G        0      0        2 
  24 chr24_11798222     AKia    A    G        0      0        2 
  24 chr24_11798222     AOna    A    G        0      0        2 
  24 chr24_11798222     ASom    A    G        0      0        2 
  24 chr24_11798222     HCab    A    G        0      0        2 
  24 chr24_11798222     HPrz    A    G        0      0        2 
  24 chr24_11798222     ZBoe    A    G      0.5      1        2 
  24 chr24_11798222     ZGre    A    G        0      0        2 
  24 chr24_11798222     ZHar    A    G        0      0        2 
  24 chr24_11798222   Sample    A    G        0      0        2 
  24 chr24_11802329     AAsi    C    A        0      0        2 
  24 chr24_11802329     AKia    C    A        0      0        2 
  24 chr24_11802329     AOna    C    A        0      0        2 
  24 chr24_11802329     ASom    C    A        0      0        2 
  24 chr24_11802329     HCab    C    A      0.5      1        2 
  24 chr24_11802329     HPrz    C    A      0.5      1        2 
  24 chr24_11802329     ZBoe    C    A        0      0        2 
  24 chr24_11802329     ZGre    C    A        0      0        2 
  24 chr24_11802329     ZHar    C    A        0      0        2 
  24 chr24_11802329   Sample    C    A        0      0        2 
  24 chr24_11808941     AAsi    C    G        0      0        2 
  24 chr24_11808941     AKia    C    G        0      0        2 
  24 chr24_11808941     AOna    C    G        0      0        2 
  24 chr24_11808941     ASom    C    G        0      0        2 
  24 chr24_11808941     HCab    C    G      0.5      1        2 
  24 chr24_11808941     HPrz    C    G        0      0        2 
  24 chr24_11808941     ZBoe    C    G        0      0        2 
  24 chr24_11808941     ZGre    C    G        0      0        2 
  24 chr24_11808941     ZHar    C    G        0      0        2 
  24 chr24_11808941   Sample    C    G        0      0        2 
  24 chr24_11814599     AAsi    G    C        0      0        2 
  24 chr24_11814599     AKia    G    C        0      0        2 
  24 chr24_11814599     AOna    G    C        0      0        2 
  24 chr24_11814599     ASom    G    C        0      0        2 
  24 chr24_11814599     HCab    G    C        0      0        2 
  24 chr24_11814599     HPrz    G    C      0.5      1        2 
  24 chr24_11814599     ZBoe    G    C        0      0        2 
  24 chr24_11814599     ZGre    G    C        0      0        2 
  24 chr24_11814599     ZHar    G    C        0      0        2 
  24 chr24_11814599   Sample    G    C        0      0        2 
  24 chr24_11815745     AAsi    A    G        0      0        2 
  24 chr24_11815745     AKia    A    G        0      0        2 
  24 chr24_11815745     AOna    A    G        0      0        2 
  24 chr24_11815745     ASom    A    G        0      0        2 
  24 chr24_11815745     HCab    A    G        1      2        2 
  24 chr24_11815745     HPrz    A    G      0.5      1        2 
  24 chr24_11815745     ZBoe    A    G        0      0        2 
  24 chr24_11815745     ZGre    A    G        0      0        2 
  24 chr24_11815745     ZHar    A    G        0      0        2 
  24 chr24_11815745   Sample    A    G        0      0        2 
  24 chr24_11818356     AAsi    G    A        0      0        2 
  24 chr24_11818356     AKia    G    A        0      0        2 
  24 chr24_11818356     AOna    G    A        0      0        2 
  24 chr24_11818356     ASom    G    A        0      0        2 
  24 chr24_11818356     HCab    G    A        1      2        2 
  24 chr24_11818356     HPrz    G    A        1      2        2 
  24 chr24_11818356     ZBoe    G    A        0      0        2 
  24 chr24_11818356     ZGre    G    A        0      0        2 
  24 chr24_11818356     ZHar    G    A        0      0        2 
  24 chr24_11818356   Sample    G    A        0      0        2 
  24 chr24_11820156     AAsi    A    G        0      0        2 
  24 chr24_11820156     AKia    A    G        0      0        2 
  24 chr24_11820156     AOna    A    G        0      0        2 
  24 chr24_11820156     ASom    A    G        0      0        2 
  24 chr24_11820156     HCab    A    G        0      0        2 
  24 chr24_11820156     HPrz    A    G        0      0        2 
  24 chr24_11820156     ZBoe    A    G      0.5      1        2 
  24 chr24_11820156     ZGre    A    G        0      0        2 
  24 chr24_11820156     ZHar    A    G        1      2        2 
  24 chr24_11820156   Sample    A    G        0      0        2 
  24 chr24_11825200     AAsi    T    C        0      0        2 
  24 chr24_11825200     AKia    T    C        0      0        2 
  24 chr24_11825200     AOna    T    C        0      0        2 
  24 chr24_11825200     ASom    T    C        1      2        2 
  24 chr24_11825200     HCab    T    C        0      0        2 
  24 chr24_11825200     HPrz    T    C        0      0        2 
  24 chr24_11825200     ZBoe    T    C        0      0        2 
  24 chr24_11825200     ZGre    T    C        0      0        2 
  24 chr24_11825200     ZHar    T    C        0      0        2 
  24 chr24_11825200   Sample    T    C        0      0        2 
  24 chr24_11825390     AAsi    G    A        0      0        2 
  24 chr24_11825390     AKia    G    A        0      0        2 
  24 chr24_11825390     AOna    G    A        0      0        2 
  24 chr24_11825390     ASom    G    A        0      0        2 
  24 chr24_11825390     HCab    G    A        0      0        2 
  24 chr24_11825390     HPrz    G    A      0.5      1        2 
  24 chr24_11825390     ZBoe    G    A        0      0        2 
  24 chr24_11825390     ZGre    G    A        0      0        2 
  24 chr24_11825390     ZHar    G    A        0      0        2 
  24 chr24_11825390   Sample    G    A        0      0        2 
  24 chr24_11826093     AAsi    T    C        0      0        2 
  24 chr24_11826093     AKia    T    C        0      0        2 
  24 chr24_11826093     AOna    T    C        0      0        2 
  24 chr24_11826093     ASom    T    C        0      0        2 
  24 chr24_11826093     HCab    T    C      0.5      1        2 
  24 chr24_11826093     HPrz    T    C        0      0        2 
  24 chr24_11826093     ZBoe    T    C        0      0        2 
  24 chr24_11826093     ZGre    T    C        0      0        2 
  24 chr24_11826093     ZHar    T    C        0      0        2 
  24 chr24_11826093   Sample    T    C        0      0        2 
  24 chr24_11826622     AAsi    T    G        0      0        2 
  24 chr24_11826622     AKia    T    G        0      0        2 
  24 chr24_11826622     AOna    T    G        0      0        2 
  24 chr24_11826622     ASom    T    G        0      0        2 
  24 chr24_11826622     HCab    T    G        0      0        2 
  24 chr24_11826622     HPrz    T    G        0      0        2 
  24 chr24_11826622     ZBoe    T    G        0      0        2 
  24 chr24_11826622     ZGre    T    G        0      0        2 
  24 chr24_11826622     ZHar    T    G      0.5      1        2 
  24 chr24_11826622   Sample    T    G        0      0        2 
  24 chr24_11826656     AAsi    G    A        0      0        2 
  24 chr24_11826656     AKia    G    A        0      0        2 
  24 chr24_11826656     AOna    G    A        0      0        2 
  24 chr24_11826656     ASom    G    A        0      0        2 
  24 chr24_11826656     HCab    G    A        0      0        2 
  24 chr24_11826656     HPrz    G    A      0.5      1        2 
  24 chr24_11826656     ZBoe    G    A        0      0        2 
  24 chr24_11826656     ZGre    G    A        0      0        2 
  24 chr24_11826656     ZHar    G    A        0      0        2 
  24 chr24_11826656   Sample    G    A        0      0        2 
  24 chr24_11827798     AAsi    T    C        0      0        2 
  24 chr24_11827798     AKia    T    C        0      0        2 
  24 chr24_11827798     AOna    T    C        0      0        2 
  24 chr24_11827798     ASom    T    C        1      2        2 
  24 chr24_11827798     HCab    T    C        0      0        2 
  24 chr24_11827798     HPrz    T    C        0      0        2 
  24 chr24_11827798     ZBoe    T    C        0      0        2 
  24 chr24_11827798     ZGre    T    C        0      0        2 
  24 chr24_11827798     ZHar    T    C        0      0        2 
  24 chr24_11827798   Sample    T    C        0      0        2 
  24 chr24_11829970     AAsi    C    T        0      0        2 
  24 chr24_11829970     AKia    C    T        0      0        2 
  24 chr24_11829970     AOna    C    T        0      0        2 
  24 chr24_11829970     ASom    C    T        0      0        2 
  24 chr24_11829970     HCab    C    T        0      0        2 
  24 chr24_11829970     HPrz    C    T        0      0        2 
  24 chr24_11829970     ZBoe    C    T        1      2        2 
  24 chr24_11829970     ZGre    C    T        0      0        2 
  24 chr24_11829970     ZHar    C    T        0      0        2 
  24 chr24_11829970   Sample    C    T        0      0        2 
  24 chr24_11832401     AAsi    T    C        0      0        2 
  24 chr24_11832401     AKia    T    C        0      0        2 
  24 chr24_11832401     AOna    T    C        0      0        2 
  24 chr24_11832401     ASom    T    C        0      0        2 
  24 chr24_11832401     HCab    T    C        0      0        2 
  24 chr24_11832401     HPrz    T    C        0      0        2 
  24 chr24_11832401     ZBoe    T    C        0      0        2 
  24 chr24_11832401     ZGre    T    C        0      0        2 
  24 chr24_11832401     ZHar    T    C      0.5      1        2 
  24 chr24_11832401   Sample    T    C        0      0        2 
  24 chr24_11840982     AAsi    C    T        0      0        2 
  24 chr24_11840982     AKia    C    T      0.5      1        2 
  24 chr24_11840982     AOna    C    T        0      0        2 
  24 chr24_11840982     ASom    C    T        0      0        2 
  24 chr24_11840982     HCab    C    T        0      0        2 
  24 chr24_11840982     HPrz    C    T        0      0        2 
  24 chr24_11840982     ZBoe    C    T        0      0        2 
  24 chr24_11840982     ZGre    C    T        0      0        2 
  24 chr24_11840982     ZHar    C    T        0      0        2 
  24 chr24_11840982   Sample    C    T        0      0        2 
  24 chr24_11841984     AAsi    G    T        0      0        2 
  24 chr24_11841984     AKia    G    T        0      0        2 
  24 chr24_11841984     AOna    G    T        0      0        2 
  24 chr24_11841984     ASom    G    T        0      0        2 
  24 chr24_11841984     HCab    G    T        0      0        2 
  24 chr24_11841984     HPrz    G    T        0      0        2 
  24 chr24_11841984     ZBoe    G    T      0.5      1        2 
  24 chr24_11841984     ZGre    G    T        0      0        2 
  24 chr24_11841984     ZHar    G    T        1      2        2 
  24 chr24_11841984   Sample    G    T        0      0        2 
  24 chr24_11843863     AAsi    T    C        0      0        2 
  24 chr24_11843863     AKia    T    C        0      0        2 
  24 chr24_11843863     AOna    T    C        0      0        2 
  24 chr24_11843863     ASom    T    C        0      0        2 
  24 chr24_11843863     HCab    T    C        0      0        2 
  24 chr24_11843863     HPrz    T    C        0      0        2 
  24 chr24_11843863     ZBoe    T    C        0      0        2 
  24 chr24_11843863     ZGre    T    C        0      0        2 
  24 chr24_11843863     ZHar    T    C        1      2        2 
  24 chr24_11843863   Sample    T    C        0      0        2 
  24 chr24_11844722     AAsi    A    G        0      0        2 
  24 chr24_11844722     AKia    A    G        0      0        2 
  24 chr24_11844722     AOna    A    G        0      0        2 
  24 chr24_11844722     ASom    A    G        0      0        2 
  24 chr24_11844722     HCab    A    G        0      0        2 
  24 chr24_11844722     HPrz    A    G        0      0        2 
  24 chr24_11844722     ZBoe    A    G        0      0        2 
  24 chr24_11844722     ZGre    A    G        0      0        2 
  24 chr24_11844722     ZHar    A    G      0.5      1        2 
  24 chr24_11844722   Sample    A    G        0      0        2 
  24 chr24_11844758     AAsi    A    G        0      0        2 
  24 chr24_11844758     AKia    A    G        0      0        2 
  24 chr24_11844758     AOna    A    G        0      0        2 
  24 chr24_11844758     ASom    A    G        0      0        2 
  24 chr24_11844758     HCab    A    G        1      2        2 
  24 chr24_11844758     HPrz    A    G        1      2        2 
  24 chr24_11844758     ZBoe    A    G        0      0        2 
  24 chr24_11844758     ZGre    A    G        0      0        2 
  24 chr24_11844758     ZHar    A    G        0      0        2 
  24 chr24_11844758   Sample    A    G        0      0        2 
  24 chr24_11845841     AAsi    G    C        1      2        2 
  24 chr24_11845841     AKia    G    C        0      0        2 
  24 chr24_11845841     AOna    G    C        0      0        2 
  24 chr24_11845841     ASom    G    C        1      2        2 
  24 chr24_11845841     HCab    G    C        0      0        2 
  24 chr24_11845841     HPrz    G    C        0      0        2 
  24 chr24_11845841     ZBoe    G    C        0      0        2 
  24 chr24_11845841     ZGre    G    C        0      0        2 
  24 chr24_11845841     ZHar    G    C        0      0        2 
  24 chr24_11845841   Sample    G    C        1      2        2 
  24 chr24_11846405     AAsi    G    C        0      0        2 
  24 chr24_11846405     AKia    G    C        0      0        2 
  24 chr24_11846405     AOna    G    C        0      0        2 
  24 chr24_11846405     ASom    G    C        0      0        2 
  24 chr24_11846405     HCab    G    C        1      2        2 
  24 chr24_11846405     HPrz    G    C        1      2        2 
  24 chr24_11846405     ZBoe    G    C        0      0        2 
  24 chr24_11846405     ZGre    G    C        0      0        2 
  24 chr24_11846405     ZHar    G    C        0      0        2 
  24 chr24_11846405   Sample    G    C        0      0        2 
  24 chr24_11848232     AAsi    C    T        0      0        2 
  24 chr24_11848232     AKia    C    T        0      0        2 
  24 chr24_11848232     AOna    C    T        0      0        2 
  24 chr24_11848232     ASom    C    T        0      0        2 
  24 chr24_11848232     HCab    C    T        0      0        2 
  24 chr24_11848232     HPrz    C    T        0      0        2 
  24 chr24_11848232     ZBoe    C    T        0      0        2 
  24 chr24_11848232     ZGre    C    T        0      0        2 
  24 chr24_11848232     ZHar    C    T        1      2        2 
  24 chr24_11848232   Sample    C    T        0      0        2 
  24 chr24_11854280     AAsi    T    C        0      0        2 
  24 chr24_11854280     AKia    T    C        0      0        2 
  24 chr24_11854280     AOna    T    C        0      0        2 
  24 chr24_11854280     ASom    T    C        0      0        2 
  24 chr24_11854280     HCab    T    C      0.5      1        2 
  24 chr24_11854280     HPrz    T    C        0      0        2 
  24 chr24_11854280     ZBoe    T    C        0      0        2 
  24 chr24_11854280     ZGre    T    C        0      0        2 
  24 chr24_11854280     ZHar    T    C        0      0        2 
  24 chr24_11854280   Sample    T    C        0      0        2 
  24 chr24_11859977     AAsi    C    T        0      0        2 
  24 chr24_11859977     AKia    C    T        0      0        2 
  24 chr24_11859977     AOna    C    T        0      0        2 
  24 chr24_11859977     ASom    C    T        0      0        2 
  24 chr24_11859977     HCab    C    T        1      2        2 
  24 chr24_11859977     HPrz    C    T        1      2        2 
  24 chr24_11859977     ZBoe    C    T        0      0        2 
  24 chr24_11859977     ZGre    C    T        0      0        2 
  24 chr24_11859977     ZHar    C    T        0      0        2 
  24 chr24_11859977   Sample    C    T        0      0        2 
  24 chr24_11869257     AAsi    C    G        0      0        2 
  24 chr24_11869257     AKia    C    G        0      0        2 
  24 chr24_11869257     AOna    C    G        0      0        2 
  24 chr24_11869257     ASom    C    G        0      0        2 
  24 chr24_11869257     HCab    C    G        0      0        2 
  24 chr24_11869257     HPrz    C    G        0      0        2 
  24 chr24_11869257     ZBoe    C    G        1      2        2 
  24 chr24_11869257     ZGre    C    G        0      0        2 
  24 chr24_11869257     ZHar    C    G        0      0        2 
  24 chr24_11869257   Sample    C    G        0      0        2 
  24 chr24_11870522     AAsi    A    G        0      0        2 
  24 chr24_11870522     AKia    A    G        0      0        2 
  24 chr24_11870522     AOna    A    G        0      0        2 
  24 chr24_11870522     ASom    A    G        0      0        2 
  24 chr24_11870522     HCab    A    G        1      2        2 
  24 chr24_11870522     HPrz    A    G        1      2        2 
  24 chr24_11870522     ZBoe    A    G        0      0        2 
  24 chr24_11870522     ZGre    A    G        0      0        2 
  24 chr24_11870522     ZHar    A    G        0      0        2 
  24 chr24_11870522   Sample    A    G        0      0        2 
  24 chr24_11872821     AAsi    C    T        0      0        2 
  24 chr24_11872821     AKia    C    T      0.5      1        2 
  24 chr24_11872821     AOna    C    T        0      0        2 
  24 chr24_11872821     ASom    C    T        0      0        2 
  24 chr24_11872821     HCab    C    T        0      0        2 
  24 chr24_11872821     HPrz    C    T        0      0        2 
  24 chr24_11872821     ZBoe    C    T        0      0        2 
  24 chr24_11872821     ZGre    C    T        0      0        2 
  24 chr24_11872821     ZHar    C    T        0      0        2 
  24 chr24_11872821   Sample    C    T        0      0        2 
  24 chr24_11876576     AAsi    A    G        0      0        2 
  24 chr24_11876576     AKia    A    G        0      0        2 
  24 chr24_11876576     AOna    A    G        0      0        2 
  24 chr24_11876576     ASom    A    G        0      0        2 
  24 chr24_11876576     HCab    A    G        0      0        2 
  24 chr24_11876576     HPrz    A    G        0      0        2 
  24 chr24_11876576     ZBoe    A    G        0      0        2 
  24 chr24_11876576     ZGre    A    G        1      2        2 
  24 chr24_11876576     ZHar    A    G        0      0        2 
  24 chr24_11876576   Sample    A    G        0      0        2 
  24 chr24_11878116     AAsi    T    A        0      0        2 
  24 chr24_11878116     AKia    T    A        0      0        2 
  24 chr24_11878116     AOna    T    A        0      0        2 
  24 chr24_11878116     ASom    T    A        0      0        2 
  24 chr24_11878116     HCab    T    A        0      0        2 
  24 chr24_11878116     HPrz    T    A      0.5      1        2 
  24 chr24_11878116     ZBoe    T    A        0      0        2 
  24 chr24_11878116     ZGre    T    A        0      0        2 
  24 chr24_11878116     ZHar    T    A        0      0        2 
  24 chr24_11878116   Sample    T    A        0      0        2 
  24 chr24_11878206     AAsi    G    A        0      0        2 
  24 chr24_11878206     AKia    G    A        0      0        2 
  24 chr24_11878206     AOna    G    A        0      0        2 
  24 chr24_11878206     ASom    G    A        0      0        2 
  24 chr24_11878206     HCab    G    A        1      2        2 
  24 chr24_11878206     HPrz    G    A        1      2        2 
  24 chr24_11878206     ZBoe    G    A        0      0        2 
  24 chr24_11878206     ZGre    G    A        0      0        2 
  24 chr24_11878206     ZHar    G    A        0      0        2 
  24 chr24_11878206   Sample    G    A        0      0        2 
  24 chr24_11878384     AAsi    T    C        0      0        2 
  24 chr24_11878384     AKia    T    C        0      0        2 
  24 chr24_11878384     AOna    T    C        0      0        2 
  24 chr24_11878384     ASom    T    C        0      0        2 
  24 chr24_11878384     HCab    T    C        1      2        2 
  24 chr24_11878384     HPrz    T    C        1      2        2 
  24 chr24_11878384     ZBoe    T    C        0      0        2 
  24 chr24_11878384     ZGre    T    C        0      0        2 
  24 chr24_11878384     ZHar    T    C        0      0        2 
  24 chr24_11878384   Sample    T    C        0      0        2 
  24 chr24_11879839     AAsi    A    G        0      0        2 
  24 chr24_11879839     AKia    A    G        0      0        2 
  24 chr24_11879839     AOna    A    G        0      0        2 
  24 chr24_11879839     ASom    A    G        0      0        2 
  24 chr24_11879839     HCab    A    G        0      0        2 
  24 chr24_11879839     HPrz    A    G        0      0        2 
  24 chr24_11879839     ZBoe    A    G        0      0        2 
  24 chr24_11879839     ZGre    A    G        0      0        2 
  24 chr24_11879839     ZHar    A    G      0.5      1        2 
  24 chr24_11879839   Sample    A    G        0      0        2 
  24 chr24_11885029     AAsi    T    C        0      0        2 
  24 chr24_11885029     AKia    T    C        0      0        2 
  24 chr24_11885029     AOna    T    C        0      0        2 
  24 chr24_11885029     ASom    T    C        0      0        2 
  24 chr24_11885029     HCab    T    C        0      0        2 
  24 chr24_11885029     HPrz    T    C      0.5      1        2 
  24 chr24_11885029     ZBoe    T    C        0      0        2 
  24 chr24_11885029     ZGre    T    C        0      0        2 
  24 chr24_11885029     ZHar    T    C        0      0        2 
  24 chr24_11885029   Sample    T    C        0      0        2 
  24 chr24_11888167     AAsi    A    G        0      0        2 
  24 chr24_11888167     AKia    A    G      0.5      1        2 
  24 chr24_11888167     AOna    A    G        0      0        2 
  24 chr24_11888167     ASom    A    G        0      0        2 
  24 chr24_11888167     HCab    A    G        0      0        2 
  24 chr24_11888167     HPrz    A    G        0      0        2 
  24 chr24_11888167     ZBoe    A    G        0      0        2 
  24 chr24_11888167     ZGre    A    G        0      0        2 
  24 chr24_11888167     ZHar    A    G        0      0        2 
  24 chr24_11888167   Sample    A    G        0      0        2 
  24 chr24_11888806     AAsi    G    A        0      0        2 
  24 chr24_11888806     AKia    G    A        0      0        2 
  24 chr24_11888806     AOna    G    A        0      0        2 
  24 chr24_11888806     ASom    G    A        0      0        2 
  24 chr24_11888806     HCab    G    A        1      2        2 
  24 chr24_11888806     HPrz    G    A        1      2        2 
  24 chr24_11888806     ZBoe    G    A        0      0        2 
  24 chr24_11888806     ZGre    G    A        0      0        2 
  24 chr24_11888806     ZHar    G    A        0      0        2 
  24 chr24_11888806   Sample    G    A        0      0        2 
  24 chr24_11895477     AAsi    T    C        0      0        2 
  24 chr24_11895477     AKia    T    C      0.5      1        2 
  24 chr24_11895477     AOna    T    C        0      0        2 
  24 chr24_11895477     ASom    T    C        0      0        2 
  24 chr24_11895477     HCab    T    C        0      0        2 
  24 chr24_11895477     HPrz    T    C        0      0        2 
  24 chr24_11895477     ZBoe    T    C        0      0        2 
  24 chr24_11895477     ZGre    T    C        0      0        2 
  24 chr24_11895477     ZHar    T    C        0      0        2 
  24 chr24_11895477   Sample    T    C        0      0        2 
  24 chr24_11896296     AAsi    G    C        0      0        2 
  24 chr24_11896296     AKia    G    C        0      0        2 
  24 chr24_11896296     AOna    G    C        0      0        2 
  24 chr24_11896296     ASom    G    C        0      0        2 
  24 chr24_11896296     HCab    G    C        0      0        2 
  24 chr24_11896296     HPrz    G    C        0      0        2 
  24 chr24_11896296     ZBoe    G    C        0      0        2 
  24 chr24_11896296     ZGre    G    C        0      0        2 
  24 chr24_11896296     ZHar    G    C      0.5      1        2 
  24 chr24_11896296   Sample    G    C        0      0        2 
  24 chr24_11897767     AAsi    A    G        0      0        2 
  24 chr24_11897767     AKia    A    G        0      0        2 
  24 chr24_11897767     AOna    A    G        0      0        2 
  24 chr24_11897767     ASom    A    G        0      0        2 
  24 chr24_11897767     HCab    A    G        0      0        2 
  24 chr24_11897767     HPrz    A    G        0      0        2 
  24 chr24_11897767     ZBoe    A    G        0      0        2 
  24 chr24_11897767     ZGre    A    G      0.5      1        2 
  24 chr24_11897767     ZHar    A    G        0      0        2 
  24 chr24_11897767   Sample    A    G        0      0        2 
  24 chr24_11903955     AAsi    C    T        0      0        2 
  24 chr24_11903955     AKia    C    T        0      0        2 
  24 chr24_11903955     AOna    C    T        0      0        2 
  24 chr24_11903955     ASom    C    T        0      0        2 
  24 chr24_11903955     HCab    C    T        1      2        2 
  24 chr24_11903955     HPrz    C    T        1      2        2 
  24 chr24_11903955     ZBoe    C    T        0      0        2 
  24 chr24_11903955     ZGre    C    T        0      0        2 
  24 chr24_11903955     ZHar    C    T        0      0        2 
  24 chr24_11903955   Sample    C    T        0      0        2 
  24 chr24_11904402     AAsi    G    T        0      0        2 
  24 chr24_11904402     AKia    G    T      0.5      1        2 
  24 chr24_11904402     AOna    G    T        0      0        2 
  24 chr24_11904402     ASom    G    T        0      0        2 
  24 chr24_11904402     HCab    G    T        0      0        2 
  24 chr24_11904402     HPrz    G    T        0      0        2 
  24 chr24_11904402     ZBoe    G    T        0      0        2 
  24 chr24_11904402     ZGre    G    T        0      0        2 
  24 chr24_11904402     ZHar    G    T        0      0        2 
  24 chr24_11904402   Sample    G    T        0      0        2 
  24 chr24_11908433     AAsi    A    C        0      0        2 
  24 chr24_11908433     AKia    A    C        0      0        2 
  24 chr24_11908433     AOna    A    C        0      0        2 
  24 chr24_11908433     ASom    A    C        0      0        2 
  24 chr24_11908433     HCab    A    C        0      0        2 
  24 chr24_11908433     HPrz    A    C        0      0        2 
  24 chr24_11908433     ZBoe    A    C        0      0        2 
  24 chr24_11908433     ZGre    A    C        0      0        2 
  24 chr24_11908433     ZHar    A    C        1      2        2 
  24 chr24_11908433   Sample    A    C        0      0        2 
  24 chr24_11919903     AAsi    G    A        0      0        2 
  24 chr24_11919903     AKia    G    A        0      0        2 
  24 chr24_11919903     AOna    G    A        0      0        2 
  24 chr24_11919903     ASom    G    A        0      0        2 
  24 chr24_11919903     HCab    G    A        1      2        2 
  24 chr24_11919903     HPrz    G    A        0      0        2 
  24 chr24_11919903     ZBoe    G    A        0      0        2 
  24 chr24_11919903     ZGre    G    A        0      0        2 
  24 chr24_11919903     ZHar    G    A        0      0        2 
  24 chr24_11919903   Sample    G    A        0      0        2 
  24 chr24_11921101     AAsi    A    G        0      0        2 
  24 chr24_11921101     AKia    A    G        0      0        2 
  24 chr24_11921101     AOna    A    G        0      0        2 
  24 chr24_11921101     ASom    A    G        0      0        2 
  24 chr24_11921101     HCab    A    G        0      0        2 
  24 chr24_11921101     HPrz    A    G        0      0        2 
  24 chr24_11921101     ZBoe    A    G        0      0        2 
  24 chr24_11921101     ZGre    A    G        1      2        2 
  24 chr24_11921101     ZHar    A    G        0      0        2 
  24 chr24_11921101   Sample    A    G        0      0        2 
  24 chr24_11921428     AAsi    A    G        0      0        2 
  24 chr24_11921428     AKia    A    G        0      0        2 
  24 chr24_11921428     AOna    A    G        0      0        2 
  24 chr24_11921428     ASom    A    G        0      0        2 
  24 chr24_11921428     HCab    A    G        0      0        2 
  24 chr24_11921428     HPrz    A    G        1      2        2 
  24 chr24_11921428     ZBoe    A    G        0      0        2 
  24 chr24_11921428     ZGre    A    G        0      0        2 
  24 chr24_11921428     ZHar    A    G        0      0        2 
  24 chr24_11921428   Sample    A    G        0      0        2 
  24 chr24_11921491     AAsi    T    G        0      0        2 
  24 chr24_11921491     AKia    T    G        0      0        2 
  24 chr24_11921491     AOna    T    G        0      0        2 
  24 chr24_11921491     ASom    T    G        0      0        2 
  24 chr24_11921491     HCab    T    G      0.5      1        2 
  24 chr24_11921491     HPrz    T    G        0      0        2 
  24 chr24_11921491     ZBoe    T    G        0      0        2 
  24 chr24_11921491     ZGre    T    G        0      0        2 
  24 chr24_11921491     ZHar    T    G        0      0        2 
  24 chr24_11921491   Sample    T    G        0      0        2 
  24 chr24_11933665     AAsi    G    C        0      0        2 
  24 chr24_11933665     AKia    G    C        0      0        2 
  24 chr24_11933665     AOna    G    C        1      2        2 
  24 chr24_11933665     ASom    G    C        0      0        2 
  24 chr24_11933665     HCab    G    C        0      0        2 
  24 chr24_11933665     HPrz    G    C        0      0        2 
  24 chr24_11933665     ZBoe    G    C        0      0        2 
  24 chr24_11933665     ZGre    G    C        0      0        2 
  24 chr24_11933665     ZHar    G    C        0      0        2 
  24 chr24_11933665   Sample    G    C        0      0        2 
  24 chr24_11937621     AAsi    A    G        0      0        2 
  24 chr24_11937621     AKia    A    G        0      0        2 
  24 chr24_11937621     AOna    A    G        0      0        2 
  24 chr24_11937621     ASom    A    G        0      0        2 
  24 chr24_11937621     HCab    A    G        0      0        2 
  24 chr24_11937621     HPrz    A    G        0      0        2 
  24 chr24_11937621     ZBoe    A    G      0.5      1        2 
  24 chr24_11937621     ZGre    A    G        0      0        2 
  24 chr24_11937621     ZHar    A    G        0      0        2 
  24 chr24_11937621   Sample    A    G        0      0        2 
  24 chr24_11938847     AAsi    C    T        0      0        2 
  24 chr24_11938847     AKia    C    T        0      0        2 
  24 chr24_11938847     AOna    C    T        0      0        2 
  24 chr24_11938847     ASom    C    T        0      0        2 
  24 chr24_11938847     HCab    C    T        1      2        2 
  24 chr24_11938847     HPrz    C    T        1      2        2 
  24 chr24_11938847     ZBoe    C    T        0      0        2 
  24 chr24_11938847     ZGre    C    T        0      0        2 
  24 chr24_11938847     ZHar    C    T        0      0        2 
  24 chr24_11938847   Sample    C    T        0      0        2 
  24 chr24_11948942     AAsi    A    G        0      0        2 
  24 chr24_11948942     AKia    A    G        0      0        2 
  24 chr24_11948942     AOna    A    G        0      0        2 
  24 chr24_11948942     ASom    A    G        0      0        2 
  24 chr24_11948942     HCab    A    G        0      0        2 
  24 chr24_11948942     HPrz    A    G        0      0        2 
  24 chr24_11948942     ZBoe    A    G        1      2        2 
  24 chr24_11948942     ZGre    A    G        1      2        2 
  24 chr24_11948942     ZHar    A    G        1      2        2 
  24 chr24_11948942   Sample    A    G        0      0        2 
  24 chr24_11949875     AAsi    T    C        0      0        2 
  24 chr24_11949875     AKia    T    C        0      0        2 
  24 chr24_11949875     AOna    T    C        0      0        2 
  24 chr24_11949875     ASom    T    C        0      0        2 
  24 chr24_11949875     HCab    T    C        1      2        2 
  24 chr24_11949875     HPrz    T    C        1      2        2 
  24 chr24_11949875     ZBoe    T    C        0      0        2 
  24 chr24_11949875     ZGre    T    C        0      0        2 
  24 chr24_11949875     ZHar    T    C        0      0        2 
  24 chr24_11949875   Sample    T    C        0      0        2 
  24 chr24_11952496     AAsi    C    T        0      0        2 
  24 chr24_11952496     AKia    C    T        0      0        2 
  24 chr24_11952496     AOna    C    T        0      0        2 
  24 chr24_11952496     ASom    C    T        0      0        2 
  24 chr24_11952496     HCab    C    T        1      2        2 
  24 chr24_11952496     HPrz    C    T        1      2        2 
  24 chr24_11952496     ZBoe    C    T        0      0        2 
  24 chr24_11952496     ZGre    C    T        0      0        2 
  24 chr24_11952496     ZHar    C    T        0      0        2 
  24 chr24_11952496   Sample    C    T        0      0        2 
  24 chr24_11960734     AAsi    C    T        0      0        2 
  24 chr24_11960734     AKia    C    T        0      0        2 
  24 chr24_11960734     AOna    C    T        0      0        2 
  24 chr24_11960734     ASom    C    T        0      0        2 
  24 chr24_11960734     HCab    C    T        0      0        2 
  24 chr24_11960734     HPrz    C    T        0      0        2 
  24 chr24_11960734     ZBoe    C    T        1      2        2 
  24 chr24_11960734     ZGre    C    T        1      2        2 
  24 chr24_11960734     ZHar    C    T        1      2        2 
  24 chr24_11960734   Sample    C    T        0      0        2 
  24 chr24_11970084     AAsi    T    G        0      0        2 
  24 chr24_11970084     AKia    T    G        0      0        2 
  24 chr24_11970084     AOna    T    G        0      0        2 
  24 chr24_11970084     ASom    T    G        0      0        2 
  24 chr24_11970084     HCab    T    G        0      0        2 
  24 chr24_11970084     HPrz    T    G        0      0        2 
  24 chr24_11970084     ZBoe    T    G      0.5      1        2 
  24 chr24_11970084     ZGre    T    G        0      0        2 
  24 chr24_11970084     ZHar    T    G        0      0        2 
  24 chr24_11970084   Sample    T    G        0      0        2 
  24 chr24_11978169     AAsi    A    G        0      0        2 
  24 chr24_11978169     AKia    A    G        0      0        2 
  24 chr24_11978169     AOna    A    G        0      0        2 
  24 chr24_11978169     ASom    A    G        0      0        2 
  24 chr24_11978169     HCab    A    G        0      0        2 
  24 chr24_11978169     HPrz    A    G        0      0        2 
  24 chr24_11978169     ZBoe    A    G        0      0        2 
  24 chr24_11978169     ZGre    A    G        0      0        2 
  24 chr24_11978169     ZHar    A    G      0.5      1        2 
  24 chr24_11978169   Sample    A    G        0      0        2 
  24 chr24_11981313     AAsi    T    G        0      0        2 
  24 chr24_11981313     AKia    T    G        0      0        2 
  24 chr24_11981313     AOna    T    G        0      0        2 
  24 chr24_11981313     ASom    T    G        0      0        2 
  24 chr24_11981313     HCab    T    G      0.5      1        2 
  24 chr24_11981313     HPrz    T    G        0      0        2 
  24 chr24_11981313     ZBoe    T    G        0      0        2 
  24 chr24_11981313     ZGre    T    G        0      0        2 
  24 chr24_11981313     ZHar    T    G        0      0        2 
  24 chr24_11981313   Sample    T    G        0      0        2 
  24 chr24_11984761     AAsi    T    A        0      0        2 
  24 chr24_11984761     AKia    T    A        0      0        2 
  24 chr24_11984761     AOna    T    A        0      0        2 
  24 chr24_11984761     ASom    T    A        0      0        2 
  24 chr24_11984761     HCab    T    A      0.5      1        2 
  24 chr24_11984761     HPrz    T    A        0      0        2 
  24 chr24_11984761     ZBoe    T    A        0      0        2 
  24 chr24_11984761     ZGre    T    A        0      0        2 
  24 chr24_11984761     ZHar    T    A        0      0        2 
  24 chr24_11984761   Sample    T    A        0      0        2 
  24 chr24_11985937     AAsi    T    C        0      0        2 
  24 chr24_11985937     AKia    T    C        0      0        2 
  24 chr24_11985937     AOna    T    C        0      0        2 
  24 chr24_11985937     ASom    T    C        0      0        2 
  24 chr24_11985937     HCab    T    C        0      0        2 
  24 chr24_11985937     HPrz    T    C        0      0        2 
  24 chr24_11985937     ZBoe    T    C        0      0        2 
  24 chr24_11985937     ZGre    T    C        0      0        2 
  24 chr24_11985937     ZHar    T    C        1      2        2 
  24 chr24_11985937   Sample    T    C        0      0        2 
  24 chr24_11988178     AAsi    A    G        0      0        2 
  24 chr24_11988178     AKia    A    G        0      0        2 
  24 chr24_11988178     AOna    A    G      0.5      1        2 
  24 chr24_11988178     ASom    A    G        0      0        2 
  24 chr24_11988178     HCab    A    G        0      0        2 
  24 chr24_11988178     HPrz    A    G        0      0        2 
  24 chr24_11988178     ZBoe    A    G        0      0        2 
  24 chr24_11988178     ZGre    A    G        0      0        2 
  24 chr24_11988178     ZHar    A    G        0      0        2 
  24 chr24_11988178   Sample    A    G        0      0        2 
  24 chr24_11989549     AAsi    A    C        0      0        2 
  24 chr24_11989549     AKia    A    C        0      0        2 
  24 chr24_11989549     AOna    A    C        0      0        2 
  24 chr24_11989549     ASom    A    C        0      0        2 
  24 chr24_11989549     HCab    A    C      0.5      1        2 
  24 chr24_11989549     HPrz    A    C        0      0        2 
  24 chr24_11989549     ZBoe    A    C        0      0        2 
  24 chr24_11989549     ZGre    A    C        0      0        2 
  24 chr24_11989549     ZHar    A    C        0      0        2 
  24 chr24_11989549   Sample    A    C        0      0        2 
  24 chr24_11990356     AAsi    C    T        0      0        2 
  24 chr24_11990356     AKia    C    T        0      0        2 
  24 chr24_11990356     AOna    C    T        0      0        2 
  24 chr24_11990356     ASom    C    T        0      0        2 
  24 chr24_11990356     HCab    C    T        0      0        2 
  24 chr24_11990356     HPrz    C    T        0      0        2 
  24 chr24_11990356     ZBoe    C    T        1      2        2 
  24 chr24_11990356     ZGre    C    T        0      0        2 
  24 chr24_11990356     ZHar    C    T        0      0        2 
  24 chr24_11990356   Sample    C    T        0      0        2 
  24 chr24_11993617     AAsi    A    G        0      0        2 
  24 chr24_11993617     AKia    A    G        0      0        2 
  24 chr24_11993617     AOna    A    G        0      0        2 
  24 chr24_11993617     ASom    A    G        0      0        2 
  24 chr24_11993617     HCab    A    G      0.5      1        2 
  24 chr24_11993617     HPrz    A    G        0      0        2 
  24 chr24_11993617     ZBoe    A    G        0      0        2 
  24 chr24_11993617     ZGre    A    G        0      0        2 
  24 chr24_11993617     ZHar    A    G        0      0        2 
  24 chr24_11993617   Sample    A    G        0      0        2 
  24 chr24_11998345     AAsi    T    G        0      0        2 
  24 chr24_11998345     AKia    T    G      0.5      1        2 
  24 chr24_11998345     AOna    T    G        0      0        2 
  24 chr24_11998345     ASom    T    G        0      0        2 
  24 chr24_11998345     HCab    T    G        0      0        2 
  24 chr24_11998345     HPrz    T    G        0      0        2 
  24 chr24_11998345     ZBoe    T    G        0      0        2 
  24 chr24_11998345     ZGre    T    G        0      0        2 
  24 chr24_11998345     ZHar    T    G        0      0        2 
  24 chr24_11998345   Sample    T    G        0      0        2 
  24 chr24_12000720     AAsi    C    A        0      0        2 
  24 chr24_12000720     AKia    C    A        0      0        2 
  24 chr24_12000720     AOna    C    A        0      0        2 
  24 chr24_12000720     ASom    C    A        0      0        2 
  24 chr24_12000720     HCab    C    A        0      0        2 
  24 chr24_12000720     HPrz    C    A        0      0        2 
  24 chr24_12000720     ZBoe    C    A        0      0        2 
  24 chr24_12000720     ZGre    C    A        0      0        2 
  24 chr24_12000720     ZHar    C    A      0.5      1        2 
  24 chr24_12000720   Sample    C    A        0      0        2 
  24 chr24_12000828     AAsi    C    T        0      0        2 
  24 chr24_12000828     AKia    C    T        0      0        2 
  24 chr24_12000828     AOna    C    T      0.5      1        2 
  24 chr24_12000828     ASom    C    T        0      0        2 
  24 chr24_12000828     HCab    C    T        0      0        2 
  24 chr24_12000828     HPrz    C    T        0      0        2 
  24 chr24_12000828     ZBoe    C    T        0      0        2 
  24 chr24_12000828     ZGre    C    T        0      0        2 
  24 chr24_12000828     ZHar    C    T        0      0        2 
  24 chr24_12000828   Sample    C    T        0      0        2 
  24 chr24_12015310     AAsi    G    T        0      0        2 
  24 chr24_12015310     AKia    G    T        0      0        2 
  24 chr24_12015310     AOna    G    T        0      0        2 
  24 chr24_12015310     ASom    G    T        0      0        2 
  24 chr24_12015310     HCab    G    T        1      2        2 
  24 chr24_12015310     HPrz    G    T        1      2        2 
  24 chr24_12015310     ZBoe    G    T        0      0        2 
  24 chr24_12015310     ZGre    G    T        0      0        2 
  24 chr24_12015310     ZHar    G    T        0      0        2 
  24 chr24_12015310   Sample    G    T        0      0        2 
  24 chr24_12015471     AAsi    G    C        0      0        2 
  24 chr24_12015471     AKia    G    C        0      0        2 
  24 chr24_12015471     AOna    G    C        0      0        2 
  24 chr24_12015471     ASom    G    C        0      0        2 
  24 chr24_12015471     HCab    G    C        1      2        2 
  24 chr24_12015471     HPrz    G    C        1      2        2 
  24 chr24_12015471     ZBoe    G    C        0      0        2 
  24 chr24_12015471     ZGre    G    C        0      0        2 
  24 chr24_12015471     ZHar    G    C        0      0        2 
  24 chr24_12015471   Sample    G    C        0      0        2 
  24 chr24_12024223     AAsi    T    C        0      0        2 
  24 chr24_12024223     AKia    T    C        0      0        2 
  24 chr24_12024223     AOna    T    C        0      0        2 
  24 chr24_12024223     ASom    T    C        0      0        2 
  24 chr24_12024223     HCab    T    C        1      2        2 
  24 chr24_12024223     HPrz    T    C        1      2        2 
  24 chr24_12024223     ZBoe    T    C        0      0        2 
  24 chr24_12024223     ZGre    T    C        0      0        2 
  24 chr24_12024223     ZHar    T    C        0      0        2 
  24 chr24_12024223   Sample    T    C        0      0        2 
  24 chr24_12026524     AAsi    T    C        0      0        2 
  24 chr24_12026524     AKia    T    C        0      0        2 
  24 chr24_12026524     AOna    T    C        0      0        2 
  24 chr24_12026524     ASom    T    C        0      0        2 
  24 chr24_12026524     HCab    T    C        1      2        2 
  24 chr24_12026524     HPrz    T    C        1      2        2 
  24 chr24_12026524     ZBoe    T    C        0      0        2 
  24 chr24_12026524     ZGre    T    C        0      0        2 
  24 chr24_12026524     ZHar    T    C        0      0        2 
  24 chr24_12026524   Sample    T    C        0      0        2 
  24 chr24_12028867     AAsi    G    A        0      0        2 
  24 chr24_12028867     AKia    G    A        0      0        2 
  24 chr24_12028867     AOna    G    A      0.5      1        2 
  24 chr24_12028867     ASom    G    A        0      0        2 
  24 chr24_12028867     HCab    G    A        0      0        2 
  24 chr24_12028867     HPrz    G    A        0      0        2 
  24 chr24_12028867     ZBoe    G    A        0      0        2 
  24 chr24_12028867     ZGre    G    A        0      0        2 
  24 chr24_12028867     ZHar    G    A        0      0        2 
  24 chr24_12028867   Sample    G    A        0      0        2 
  24 chr24_12037841     AAsi    T    C        0      0        2 
  24 chr24_12037841     AKia    T    C        0      0        2 
  24 chr24_12037841     AOna    T    C        0      0        2 
  24 chr24_12037841     ASom    T    C        0      0        2 
  24 chr24_12037841     HCab    T    C        0      0        2 
  24 chr24_12037841     HPrz    T    C        0      0        2 
  24 chr24_12037841     ZBoe    T    C      0.5      1        2 
  24 chr24_12037841     ZGre    T    C        0      0        2 
  24 chr24_12037841     ZHar    T    C        0      0        2 
  24 chr24_12037841   Sample    T    C        0      0        2 
  24 chr24_12045758     AAsi    T    G        0      0        2 
  24 chr24_12045758     AKia    T    G        0      0        2 
  24 chr24_12045758     AOna    T    G        0      0        2 
  24 chr24_12045758     ASom    T    G        0      0        2 
  24 chr24_12045758     HCab    T    G        0      0        2 
  24 chr24_12045758     HPrz    T    G        0      0        2 
  24 chr24_12045758     ZBoe    T    G        1      2        2 
  24 chr24_12045758     ZGre    T    G        1      2        2 
  24 chr24_12045758     ZHar    T    G        1      2        2 
  24 chr24_12045758   Sample    T    G        0      0        2 
  24 chr24_12049076     AAsi    T    A        0      0        2 
  24 chr24_12049076     AKia    T    A        0      0        2 
  24 chr24_12049076     AOna    T    A        0      0        2 
  24 chr24_12049076     ASom    T    A        0      0        2 
  24 chr24_12049076     HCab    T    A      0.5      1        2 
  24 chr24_12049076     HPrz    T    A        0      0        2 
  24 chr24_12049076     ZBoe    T    A        0      0        2 
  24 chr24_12049076     ZGre    T    A        0      0        2 
  24 chr24_12049076     ZHar    T    A        0      0        2 
  24 chr24_12049076   Sample    T    A        0      0        2 
  24 chr24_12053987     AAsi    G    C        0      0        2 
  24 chr24_12053987     AKia    G    C        0      0        2 
  24 chr24_12053987     AOna    G    C        0      0        2 
  24 chr24_12053987     ASom    G    C        0      0        2 
  24 chr24_12053987     HCab    G    C        0      0        2 
  24 chr24_12053987     HPrz    G    C        0      0        2 
  24 chr24_12053987     ZBoe    G    C        0      0        2 
  24 chr24_12053987     ZGre    G    C        0      0        2 
  24 chr24_12053987     ZHar    G    C      0.5      1        2 
  24 chr24_12053987   Sample    G    C        0      0        2 
  24 chr24_12061397     AAsi    A    C        0      0        2 
  24 chr24_12061397     AKia    A    C        0      0        2 
  24 chr24_12061397     AOna    A    C        0      0        2 
  24 chr24_12061397     ASom    A    C        0      0        2 
  24 chr24_12061397     HCab    A    C        1      2        2 
  24 chr24_12061397     HPrz    A    C        1      2        2 
  24 chr24_12061397     ZBoe    A    C        0      0        2 
  24 chr24_12061397     ZGre    A    C        0      0        2 
  24 chr24_12061397     ZHar    A    C        0      0        2 
  24 chr24_12061397   Sample    A    C        0      0        2 
  24 chr24_12061398     AAsi    C    T        0      0        2 
  24 chr24_12061398     AKia    C    T        1      2        2 
  24 chr24_12061398     AOna    C    T        1      2        2 
  24 chr24_12061398     ASom    C    T        0      0        2 
  24 chr24_12061398     HCab    C    T        0      0        2 
  24 chr24_12061398     HPrz    C    T        0      0        2 
  24 chr24_12061398     ZBoe    C    T        0      0        2 
  24 chr24_12061398     ZGre    C    T        0      0        2 
  24 chr24_12061398     ZHar    C    T        0      0        2 
  24 chr24_12061398   Sample    C    T        0      0        2 
  24 chr24_12075417     AAsi    G    A        0      0        2 
  24 chr24_12075417     AKia    G    A        0      0        2 
  24 chr24_12075417     AOna    G    A        0      0        2 
  24 chr24_12075417     ASom    G    A        0      0        2 
  24 chr24_12075417     HCab    G    A        0      0        2 
  24 chr24_12075417     HPrz    G    A        0      0        2 
  24 chr24_12075417     ZBoe    G    A        1      2        2 
  24 chr24_12075417     ZGre    G    A        0      0        2 
  24 chr24_12075417     ZHar    G    A        0      0        2 
  24 chr24_12075417   Sample    G    A        0      0        2 
  24 chr24_12076219     AAsi    T    C        0      0        2 
  24 chr24_12076219     AKia    T    C      0.5      1        2 
  24 chr24_12076219     AOna    T    C        1      2        2 
  24 chr24_12076219     ASom    T    C        0      0        2 
  24 chr24_12076219     HCab    T    C        0      0        2 
  24 chr24_12076219     HPrz    T    C        0      0        2 
  24 chr24_12076219     ZBoe    T    C        0      0        2 
  24 chr24_12076219     ZGre    T    C        0      0        2 
  24 chr24_12076219     ZHar    T    C        0      0        2 
  24 chr24_12076219   Sample    T    C        0      0        2 
  24 chr24_12081196     AAsi    C    T        0      0        2 
  24 chr24_12081196     AKia    C    T        0      0        2 
  24 chr24_12081196     AOna    C    T        0      0        2 
  24 chr24_12081196     ASom    C    T        0      0        2 
  24 chr24_12081196     HCab    C    T        1      2        2 
  24 chr24_12081196     HPrz    C    T        1      2        2 
  24 chr24_12081196     ZBoe    C    T        0      0        2 
  24 chr24_12081196     ZGre    C    T        0      0        2 
  24 chr24_12081196     ZHar    C    T        0      0        2 
  24 chr24_12081196   Sample    C    T        0      0        2 
  24 chr24_12085230     AAsi    G    C        0      0        2 
  24 chr24_12085230     AKia    G    C        0      0        2 
  24 chr24_12085230     AOna    G    C        0      0        2 
  24 chr24_12085230     ASom    G    C        0      0        2 
  24 chr24_12085230     HCab    G    C        1      2        2 
  24 chr24_12085230     HPrz    G    C        1      2        2 
  24 chr24_12085230     ZBoe    G    C        0      0        2 
  24 chr24_12085230     ZGre    G    C        0      0        2 
  24 chr24_12085230     ZHar    G    C        0      0        2 
  24 chr24_12085230   Sample    G    C        0      0        2 
  24 chr24_12088167     AAsi    G    T        0      0        2 
  24 chr24_12088167     AKia    G    T        0      0        2 
  24 chr24_12088167     AOna    G    T        0      0        2 
  24 chr24_12088167     ASom    G    T        0      0        2 
  24 chr24_12088167     HCab    G    T        0      0        2 
  24 chr24_12088167     HPrz    G    T        0      0        2 
  24 chr24_12088167     ZBoe    G    T        1      2        2 
  24 chr24_12088167     ZGre    G    T        0      0        2 
  24 chr24_12088167     ZHar    G    T        0      0        2 
  24 chr24_12088167   Sample    G    T        0      0        2 
  24 chr24_12101968     AAsi    T    C        0      0        2 
  24 chr24_12101968     AKia    T    C        0      0        2 
  24 chr24_12101968     AOna    T    C        0      0        2 
  24 chr24_12101968     ASom    T    C        0      0        2 
  24 chr24_12101968     HCab    T    C        1      2        2 
  24 chr24_12101968     HPrz    T    C        1      2        2 
  24 chr24_12101968     ZBoe    T    C      0.5      1        2 
  24 chr24_12101968     ZGre    T    C        0      0        2 
  24 chr24_12101968     ZHar    T    C        0      0        2 
  24 chr24_12101968   Sample    T    C        0      0        2 
  24 chr24_12102133     AAsi    G    T        0      0        2 
  24 chr24_12102133     AKia    G    T        0      0        2 
  24 chr24_12102133     AOna    G    T        0      0        2 
  24 chr24_12102133     ASom    G    T        0      0        2 
  24 chr24_12102133     HCab    G    T        1      2        2 
  24 chr24_12102133     HPrz    G    T        1      2        2 
  24 chr24_12102133     ZBoe    G    T        0      0        2 
  24 chr24_12102133     ZGre    G    T        0      0        2 
  24 chr24_12102133     ZHar    G    T        0      0        2 
  24 chr24_12102133   Sample    G    T        0      0        2 
  24 chr24_12102202     AAsi    T    C      0.5      1        2 
  24 chr24_12102202     AKia    T    C        0      0        2 
  24 chr24_12102202     AOna    T    C        0      0        2 
  24 chr24_12102202     ASom    T    C        0      0        2 
  24 chr24_12102202     HCab    T    C        0      0        2 
  24 chr24_12102202     HPrz    T    C        0      0        2 
  24 chr24_12102202     ZBoe    T    C        0      0        2 
  24 chr24_12102202     ZGre    T    C        0      0        2 
  24 chr24_12102202     ZHar    T    C        0      0        2 
  24 chr24_12102202   Sample    T    C        0      0        2 
  24 chr24_12105369     AAsi    A    G        0      0        2 
  24 chr24_12105369     AKia    A    G        0      0        2 
  24 chr24_12105369     AOna    A    G        0      0        2 
  24 chr24_12105369     ASom    A    G        0      0        2 
  24 chr24_12105369     HCab    A    G        1      2        2 
  24 chr24_12105369     HPrz    A    G        1      2        2 
  24 chr24_12105369     ZBoe    A    G        0      0        2 
  24 chr24_12105369     ZGre    A    G        0      0        2 
  24 chr24_12105369     ZHar    A    G        0      0        2 
  24 chr24_12105369   Sample    A    G        0      0        2 
  24 chr24_12115412     AAsi    T    C        0      0        2 
  24 chr24_12115412     AKia    T    C        0      0        2 
  24 chr24_12115412     AOna    T    C      0.5      1        2 
  24 chr24_12115412     ASom    T    C        0      0        2 
  24 chr24_12115412     HCab    T    C        0      0        2 
  24 chr24_12115412     HPrz    T    C        0      0        2 
  24 chr24_12115412     ZBoe    T    C        0      0        2 
  24 chr24_12115412     ZGre    T    C        0      0        2 
  24 chr24_12115412     ZHar    T    C        0      0        2 
  24 chr24_12115412   Sample    T    C        0      0        2 
  24 chr24_12116454     AAsi    T    C        0      0        2 
  24 chr24_12116454     AKia    T    C        0      0        2 
  24 chr24_12116454     AOna    T    C        0      0        2 
  24 chr24_12116454     ASom    T    C        1      2        2 
  24 chr24_12116454     HCab    T    C        0      0        2 
  24 chr24_12116454     HPrz    T    C        0      0        2 
  24 chr24_12116454     ZBoe    T    C        0      0        2 
  24 chr24_12116454     ZGre    T    C        0      0        2 
  24 chr24_12116454     ZHar    T    C        0      0        2 
  24 chr24_12116454   Sample    T    C        0      0        2 
  24 chr24_12117403     AAsi    C    T        0      0        2 
  24 chr24_12117403     AKia    C    T        0      0        2 
  24 chr24_12117403     AOna    C    T        0      0        2 
  24 chr24_12117403     ASom    C    T        0      0        2 
  24 chr24_12117403     HCab    C    T        0      0        2 
  24 chr24_12117403     HPrz    C    T        0      0        2 
  24 chr24_12117403     ZBoe    C    T      0.5      1        2 
  24 chr24_12117403     ZGre    C    T        0      0        2 
  24 chr24_12117403     ZHar    C    T        0      0        2 
  24 chr24_12117403   Sample    C    T        0      0        2 
  24 chr24_12120448     AAsi    A    G        0      0        2 
  24 chr24_12120448     AKia    A    G        0      0        2 
  24 chr24_12120448     AOna    A    G        0      0        2 
  24 chr24_12120448     ASom    A    G        0      0        2 
  24 chr24_12120448     HCab    A    G        0      0        2 
  24 chr24_12120448     HPrz    A    G        0      0        2 
  24 chr24_12120448     ZBoe    A    G        0      0        2 
  24 chr24_12120448     ZGre    A    G        1      2        2 
  24 chr24_12120448     ZHar    A    G        0      0        2 
  24 chr24_12120448   Sample    A    G        0      0        2 
  24 chr24_12127454     AAsi    C    A        0      0        2 
  24 chr24_12127454     AKia    C    A        0      0        2 
  24 chr24_12127454     AOna    C    A        0      0        2 
  24 chr24_12127454     ASom    C    A        0      0        2 
  24 chr24_12127454     HCab    C    A        0      0        2 
  24 chr24_12127454     HPrz    C    A        0      0        2 
  24 chr24_12127454     ZBoe    C    A        0      0        2 
  24 chr24_12127454     ZGre    C    A        0      0        2 
  24 chr24_12127454     ZHar    C    A      0.5      1        2 
  24 chr24_12127454   Sample    C    A        0      0        2 
  24 chr24_12130729     AAsi    G    A        0      0        2 
  24 chr24_12130729     AKia    G    A        0      0        2 
  24 chr24_12130729     AOna    G    A        0      0        2 
  24 chr24_12130729     ASom    G    A        0      0        2 
  24 chr24_12130729     HCab    G    A        1      2        2 
  24 chr24_12130729     HPrz    G    A        1      2        2 
  24 chr24_12130729     ZBoe    G    A        0      0        2 
  24 chr24_12130729     ZGre    G    A        0      0        2 
  24 chr24_12130729     ZHar    G    A        0      0        2 
  24 chr24_12130729   Sample    G    A        0      0        2 
  24 chr24_12132233     AAsi    C    T        0      0        2 
  24 chr24_12132233     AKia    C    T        0      0        2 
  24 chr24_12132233     AOna    C    T        0      0        2 
  24 chr24_12132233     ASom    C    T        0      0        2 
  24 chr24_12132233     HCab    C    T        0      0        2 
  24 chr24_12132233     HPrz    C    T        0      0        2 
  24 chr24_12132233     ZBoe    C    T        0      0        2 
  24 chr24_12132233     ZGre    C    T        0      0        2 
  24 chr24_12132233     ZHar    C    T      0.5      1        2 
  24 chr24_12132233   Sample    C    T        0      0        2 
  24 chr24_12152726     AAsi    A    G        0      0        2 
  24 chr24_12152726     AKia    A    G      0.5      1        2 
  24 chr24_12152726     AOna    A    G      0.5      1        2 
  24 chr24_12152726     ASom    A    G        0      0        2 
  24 chr24_12152726     HCab    A    G        0      0        2 
  24 chr24_12152726     HPrz    A    G        0      0        2 
  24 chr24_12152726     ZBoe    A    G        0      0        2 
  24 chr24_12152726     ZGre    A    G        0      0        2 
  24 chr24_12152726     ZHar    A    G        0      0        2 
  24 chr24_12152726   Sample    A    G        0      0        2 
  24 chr24_12155857     AAsi    T    C        0      0        2 
  24 chr24_12155857     AKia    T    C        0      0        2 
  24 chr24_12155857     AOna    T    C        0      0        2 
  24 chr24_12155857     ASom    T    C        1      2        2 
  24 chr24_12155857     HCab    T    C        0      0        2 
  24 chr24_12155857     HPrz    T    C        0      0        2 
  24 chr24_12155857     ZBoe    T    C        0      0        2 
  24 chr24_12155857     ZGre    T    C        0      0        2 
  24 chr24_12155857     ZHar    T    C        0      0        2 
  24 chr24_12155857   Sample    T    C        0      0        2 
  24 chr24_12156810     AAsi    T    C        0      0        2 
  24 chr24_12156810     AKia    T    C        0      0        2 
  24 chr24_12156810     AOna    T    C        0      0        2 
  24 chr24_12156810     ASom    T    C        0      0        2 
  24 chr24_12156810     HCab    T    C        1      2        2 
  24 chr24_12156810     HPrz    T    C        1      2        2 
  24 chr24_12156810     ZBoe    T    C        0      0        2 
  24 chr24_12156810     ZGre    T    C        0      0        2 
  24 chr24_12156810     ZHar    T    C        0      0        2 
  24 chr24_12156810   Sample    T    C        0      0        2 
  24 chr24_12157767     AAsi    G    T        0      0        2 
  24 chr24_12157767     AKia    G    T        0      0        2 
  24 chr24_12157767     AOna    G    T        0      0        2 
  24 chr24_12157767     ASom    G    T        0      0        2 
  24 chr24_12157767     HCab    G    T      0.5      1        2 
  24 chr24_12157767     HPrz    G    T        0      0        2 
  24 chr24_12157767     ZBoe    G    T        0      0        2 
  24 chr24_12157767     ZGre    G    T        0      0        2 
  24 chr24_12157767     ZHar    G    T        0      0        2 
  24 chr24_12157767   Sample    G    T        0      0        2 
  24 chr24_12186050     AAsi    C    G        0      0        2 
  24 chr24_12186050     AKia    C    G        0      0        2 
  24 chr24_12186050     AOna    C    G        0      0        2 
  24 chr24_12186050     ASom    C    G        0      0        2 
  24 chr24_12186050     HCab    C    G        0      0        2 
  24 chr24_12186050     HPrz    C    G        0      0        2 
  24 chr24_12186050     ZBoe    C    G      0.5      1        2 
  24 chr24_12186050     ZGre    C    G        0      0        2 
  24 chr24_12186050     ZHar    C    G        0      0        2 
  24 chr24_12186050   Sample    C    G        0      0        2 
  24 chr24_12188237     AAsi    G    A        0      0        2 
  24 chr24_12188237     AKia    G    A        0      0        2 
  24 chr24_12188237     AOna    G    A        0      0        2 
  24 chr24_12188237     ASom    G    A        0      0        2 
  24 chr24_12188237     HCab    G    A      0.5      1        2 
  24 chr24_12188237     HPrz    G    A        0      0        2 
  24 chr24_12188237     ZBoe    G    A        0      0        2 
  24 chr24_12188237     ZGre    G    A        0      0        2 
  24 chr24_12188237     ZHar    G    A        0      0        2 
  24 chr24_12188237   Sample    G    A        0      0        2 
  24 chr24_12202341     AAsi    G    A        0      0        2 
  24 chr24_12202341     AKia    G    A        0      0        2 
  24 chr24_12202341     AOna    G    A      0.5      1        2 
  24 chr24_12202341     ASom    G    A        0      0        2 
  24 chr24_12202341     HCab    G    A        1      2        2 
  24 chr24_12202341     HPrz    G    A        1      2        2 
  24 chr24_12202341     ZBoe    G    A        0      0        2 
  24 chr24_12202341     ZGre    G    A        0      0        2 
  24 chr24_12202341     ZHar    G    A        1      2        2 
  24 chr24_12202341   Sample    G    A        0      0        2 
  24 chr24_12204619     AAsi    T    G        0      0        2 
  24 chr24_12204619     AKia    T    G        0      0        2 
  24 chr24_12204619     AOna    T    G        0      0        2 
  24 chr24_12204619     ASom    T    G        0      0        2 
  24 chr24_12204619     HCab    T    G        0      0        2 
  24 chr24_12204619     HPrz    T    G        1      2        2 
  24 chr24_12204619     ZBoe    T    G        0      0        2 
  24 chr24_12204619     ZGre    T    G        0      0        2 
  24 chr24_12204619     ZHar    T    G        0      0        2 
  24 chr24_12204619   Sample    T    G        0      0        2 
  24 chr24_12212592     AAsi    A    C        0      0        2 
  24 chr24_12212592     AKia    A    C        0      0        2 
  24 chr24_12212592     AOna    A    C        0      0        2 
  24 chr24_12212592     ASom    A    C        0      0        2 
  24 chr24_12212592     HCab    A    C        1      2        2 
  24 chr24_12212592     HPrz    A    C        1      2        2 
  24 chr24_12212592     ZBoe    A    C        0      0        2 
  24 chr24_12212592     ZGre    A    C        0      0        2 
  24 chr24_12212592     ZHar    A    C        0      0        2 
  24 chr24_12212592   Sample    A    C        0      0        2 
  24 chr24_12218065     AAsi    G    A        0      0        2 
  24 chr24_12218065     AKia    G    A        0      0        2 
  24 chr24_12218065     AOna    G    A        0      0        2 
  24 chr24_12218065     ASom    G    A        0      0        2 
  24 chr24_12218065     HCab    G    A      0.5      1        2 
  24 chr24_12218065     HPrz    G    A        0      0        2 
  24 chr24_12218065     ZBoe    G    A        0      0        2 
  24 chr24_12218065     ZGre    G    A        0      0        2 
  24 chr24_12218065     ZHar    G    A        0      0        2 
  24 chr24_12218065   Sample    G    A        0      0        2 
  24 chr24_12226937     AAsi    C    G        0      0        2 
  24 chr24_12226937     AKia    C    G        0      0        2 
  24 chr24_12226937     AOna    C    G        0      0        2 
  24 chr24_12226937     ASom    C    G        0      0        2 
  24 chr24_12226937     HCab    C    G        0      0        2 
  24 chr24_12226937     HPrz    C    G        0      0        2 
  24 chr24_12226937     ZBoe    C    G        0      0        2 
  24 chr24_12226937     ZGre    C    G        0      0        2 
  24 chr24_12226937     ZHar    C    G      0.5      1        2 
  24 chr24_12226937   Sample    C    G        0      0        2 
  24 chr24_12228126     AAsi    A    T        0      0        2 
  24 chr24_12228126     AKia    A    T        0      0        2 
  24 chr24_12228126     AOna    A    T        0      0        2 
  24 chr24_12228126     ASom    A    T        0      0        2 
  24 chr24_12228126     HCab    A    T        0      0        2 
  24 chr24_12228126     HPrz    A    T        0      0        2 
  24 chr24_12228126     ZBoe    A    T      0.5      1        2 
  24 chr24_12228126     ZGre    A    T        0      0        2 
  24 chr24_12228126     ZHar    A    T        0      0        2 
  24 chr24_12228126   Sample    A    T        0      0        2 
  24 chr24_12231401     AAsi    T    G        0      0        2 
  24 chr24_12231401     AKia    T    G        0      0        2 
  24 chr24_12231401     AOna    T    G        0      0        2 
  24 chr24_12231401     ASom    T    G        0      0        2 
  24 chr24_12231401     HCab    T    G        0      0        2 
  24 chr24_12231401     HPrz    T    G        0      0        2 
  24 chr24_12231401     ZBoe    T    G        0      0        2 
  24 chr24_12231401     ZGre    T    G        0      0        2 
  24 chr24_12231401     ZHar    T    G      0.5      1        2 
  24 chr24_12231401   Sample    T    G        0      0        2 
  24 chr24_12234801     AAsi    T    C        0      0        2 
  24 chr24_12234801     AKia    T    C        0      0        2 
  24 chr24_12234801     AOna    T    C        0      0        2 
  24 chr24_12234801     ASom    T    C        0      0        2 
  24 chr24_12234801     HCab    T    C      0.5      1        2 
  24 chr24_12234801     HPrz    T    C        0      0        2 
  24 chr24_12234801     ZBoe    T    C        0      0        2 
  24 chr24_12234801     ZGre    T    C        0      0        2 
  24 chr24_12234801     ZHar    T    C        0      0        2 
  24 chr24_12234801   Sample    T    C        0      0        2 
  24 chr24_12235510     AAsi    G    T        0      0        2 
  24 chr24_12235510     AKia    G    T        0      0        2 
  24 chr24_12235510     AOna    G    T        0      0        2 
  24 chr24_12235510     ASom    G    T        0      0        2 
  24 chr24_12235510     HCab    G    T        0      0        2 
  24 chr24_12235510     HPrz    G    T        0      0        2 
  24 chr24_12235510     ZBoe    G    T        0      0        2 
  24 chr24_12235510     ZGre    G    T        0      0        2 
  24 chr24_12235510     ZHar    G    T      0.5      1        2 
  24 chr24_12235510   Sample    G    T        0      0        2 
  24 chr24_12255715     AAsi    G    A      0.5      1        2 
  24 chr24_12255715     AKia    G    A        0      0        2 
  24 chr24_12255715     AOna    G    A        0      0        2 
  24 chr24_12255715     ASom    G    A        0      0        2 
  24 chr24_12255715     HCab    G    A        0      0        2 
  24 chr24_12255715     HPrz    G    A        0      0        2 
  24 chr24_12255715     ZBoe    G    A        0      0        2 
  24 chr24_12255715     ZGre    G    A        0      0        2 
  24 chr24_12255715     ZHar    G    A        0      0        2 
  24 chr24_12255715   Sample    G    A        1      2        2 
  24 chr24_12257251     AAsi    A    G        0      0        2 
  24 chr24_12257251     AKia    A    G        0      0        2 
  24 chr24_12257251     AOna    A    G        0      0        2 
  24 chr24_12257251     ASom    A    G        0      0        2 
  24 chr24_12257251     HCab    A    G        0      0        2 
  24 chr24_12257251     HPrz    A    G        0      0        2 
  24 chr24_12257251     ZBoe    A    G        1      2        2 
  24 chr24_12257251     ZGre    A    G        0      0        2 
  24 chr24_12257251     ZHar    A    G      0.5      1        2 
  24 chr24_12257251   Sample    A    G        0      0        2 
  24 chr24_12277576     AAsi    G    A        0      0        2 
  24 chr24_12277576     AKia    G    A        0      0        2 
  24 chr24_12277576     AOna    G    A        0      0        2 
  24 chr24_12277576     ASom    G    A        0      0        2 
  24 chr24_12277576     HCab    G    A        1      2        2 
  24 chr24_12277576     HPrz    G    A        1      2        2 
  24 chr24_12277576     ZBoe    G    A        0      0        2 
  24 chr24_12277576     ZGre    G    A        0      0        2 
  24 chr24_12277576     ZHar    G    A        0      0        2 
  24 chr24_12277576   Sample    G    A        0      0        2 
  24 chr24_12287858     AAsi    C    T      0.5      1        2 
  24 chr24_12287858     AKia    C    T        0      0        2 
  24 chr24_12287858     AOna    C    T        0      0        2 
  24 chr24_12287858     ASom    C    T        0      0        2 
  24 chr24_12287858     HCab    C    T        0      0        2 
  24 chr24_12287858     HPrz    C    T        0      0        2 
  24 chr24_12287858     ZBoe    C    T        0      0        2 
  24 chr24_12287858     ZGre    C    T        0      0        2 
  24 chr24_12287858     ZHar    C    T        0      0        2 
  24 chr24_12287858   Sample    C    T        1      2        2 
  24 chr24_12288291     AAsi    C    G        0      0        2 
  24 chr24_12288291     AKia    C    G        0      0        2 
  24 chr24_12288291     AOna    C    G      0.5      1        2 
  24 chr24_12288291     ASom    C    G        0      0        2 
  24 chr24_12288291     HCab    C    G        0      0        2 
  24 chr24_12288291     HPrz    C    G        0      0        2 
  24 chr24_12288291     ZBoe    C    G        0      0        2 
  24 chr24_12288291     ZGre    C    G        0      0        2 
  24 chr24_12288291     ZHar    C    G        0      0        2 
  24 chr24_12288291   Sample    C    G        0      0        2 
  24 chr24_12292477     AAsi    G    A        0      0        2 
  24 chr24_12292477     AKia    G    A        0      0        2 
  24 chr24_12292477     AOna    G    A        0      0        2 
  24 chr24_12292477     ASom    G    A        0      0        2 
  24 chr24_12292477     HCab    G    A        1      2        2 
  24 chr24_12292477     HPrz    G    A        1      2        2 
  24 chr24_12292477     ZBoe    G    A        0      0        2 
  24 chr24_12292477     ZGre    G    A        0      0        2 
  24 chr24_12292477     ZHar    G    A        0      0        2 
  24 chr24_12292477   Sample    G    A        0      0        2 
  24 chr24_12299780     AAsi    C    G        0      0        2 
  24 chr24_12299780     AKia    C    G        0      0        2 
  24 chr24_12299780     AOna    C    G        0      0        2 
  24 chr24_12299780     ASom    C    G        0      0        2 
  24 chr24_12299780     HCab    C    G        0      0        2 
  24 chr24_12299780     HPrz    C    G        1      2        2 
  24 chr24_12299780     ZBoe    C    G        0      0        2 
  24 chr24_12299780     ZGre    C    G        0      0        2 
  24 chr24_12299780     ZHar    C    G        0      0        2 
  24 chr24_12299780   Sample    C    G        0      0        2 
  24 chr24_12305663     AAsi    C    G        0      0        2 
  24 chr24_12305663     AKia    C    G        0      0        2 
  24 chr24_12305663     AOna    C    G        0      0        2 
  24 chr24_12305663     ASom    C    G        0      0        2 
  24 chr24_12305663     HCab    C    G        0      0        2 
  24 chr24_12305663     HPrz    C    G        1      2        2 
  24 chr24_12305663     ZBoe    C    G        0      0        2 
  24 chr24_12305663     ZGre    C    G        0      0        2 
  24 chr24_12305663     ZHar    C    G        0      0        2 
  24 chr24_12305663   Sample    C    G        0      0        2 
  24 chr24_12310043     AAsi    G    A        0      0        2 
  24 chr24_12310043     AKia    G    A        0      0        2 
  24 chr24_12310043     AOna    G    A        0      0        2 
  24 chr24_12310043     ASom    G    A        0      0        2 
  24 chr24_12310043     HCab    G    A        1      2        2 
  24 chr24_12310043     HPrz    G    A        1      2        2 
  24 chr24_12310043     ZBoe    G    A        0      0        2 
  24 chr24_12310043     ZGre    G    A        0      0        2 
  24 chr24_12310043     ZHar    G    A        0      0        2 
  24 chr24_12310043   Sample    G    A        0      0        2 
  24 chr24_12313128     AAsi    A    G        0      0        2 
  24 chr24_12313128     AKia    A    G        0      0        2 
  24 chr24_12313128     AOna    A    G        0      0        2 
  24 chr24_12313128     ASom    A    G        0      0        2 
  24 chr24_12313128     HCab    A    G        0      0        2 
  24 chr24_12313128     HPrz    A    G        0      0        2 
  24 chr24_12313128     ZBoe    A    G        1      2        2 
  24 chr24_12313128     ZGre    A    G        0      0        2 
  24 chr24_12313128     ZHar    A    G      0.5      1        2 
  24 chr24_12313128   Sample    A    G        0      0        2 
  24 chr24_12317393     AAsi    T    C        0      0        2 
  24 chr24_12317393     AKia    T    C        0      0        2 
  24 chr24_12317393     AOna    T    C        0      0        2 
  24 chr24_12317393     ASom    T    C        0      0        2 
  24 chr24_12317393     HCab    T    C        1      2        2 
  24 chr24_12317393     HPrz    T    C        0      0        2 
  24 chr24_12317393     ZBoe    T    C        0      0        2 
  24 chr24_12317393     ZGre    T    C        0      0        2 
  24 chr24_12317393     ZHar    T    C        0      0        2 
  24 chr24_12317393   Sample    T    C        0      0        2 
  24 chr24_12318649     AAsi    G    T        1      2        2 
  24 chr24_12318649     AKia    G    T        0      0        2 
  24 chr24_12318649     AOna    G    T        1      2        2 
  24 chr24_12318649     ASom    G    T        1      2        2 
  24 chr24_12318649     HCab    G    T        0      0        2 
  24 chr24_12318649     HPrz    G    T        0      0        2 
  24 chr24_12318649     ZBoe    G    T        0      0        2 
  24 chr24_12318649     ZGre    G    T        0      0        2 
  24 chr24_12318649     ZHar    G    T        0      0        2 
  24 chr24_12318649   Sample    G    T        1      2        2 
  24 chr24_12318878     AAsi    G    A        0      0        2 
  24 chr24_12318878     AKia    G    A        0      0        2 
  24 chr24_12318878     AOna    G    A        0      0        2 
  24 chr24_12318878     ASom    G    A        0      0        2 
  24 chr24_12318878     HCab    G    A        1      2        2 
  24 chr24_12318878     HPrz    G    A        1      2        2 
  24 chr24_12318878     ZBoe    G    A        0      0        2 
  24 chr24_12318878     ZGre    G    A        0      0        2 
  24 chr24_12318878     ZHar    G    A        0      0        2 
  24 chr24_12318878   Sample    G    A        0      0        2 
  24 chr24_12330924     AAsi    C    G        0      0        2 
  24 chr24_12330924     AKia    C    G        0      0        2 
  24 chr24_12330924     AOna    C    G        0      0        2 
  24 chr24_12330924     ASom    C    G        0      0        2 
  24 chr24_12330924     HCab    C    G        0      0        2 
  24 chr24_12330924     HPrz    C    G        0      0        2 
  24 chr24_12330924     ZBoe    C    G        1      2        2 
  24 chr24_12330924     ZGre    C    G        0      0        2 
  24 chr24_12330924     ZHar    C    G        0      0        2 
  24 chr24_12330924   Sample    C    G        0      0        2 
  24 chr24_12336708     AAsi    T    G        0      0        2 
  24 chr24_12336708     AKia    T    G        0      0        2 
  24 chr24_12336708     AOna    T    G        0      0        2 
  24 chr24_12336708     ASom    T    G        0      0        2 
  24 chr24_12336708     HCab    T    G        0      0        2 
  24 chr24_12336708     HPrz    T    G        0      0        2 
  24 chr24_12336708     ZBoe    T    G      0.5      1        2 
  24 chr24_12336708     ZGre    T    G        0      0        2 
  24 chr24_12336708     ZHar    T    G        0      0        2 
  24 chr24_12336708   Sample    T    G        0      0        2 
  24 chr24_12347818     AAsi    A    C        1      2        2 
  24 chr24_12347818     AKia    A    C        0      0        2 
  24 chr24_12347818     AOna    A    C        0      0        2 
  24 chr24_12347818     ASom    A    C        1      2        2 
  24 chr24_12347818     HCab    A    C        0      0        2 
  24 chr24_12347818     HPrz    A    C        0      0        2 
  24 chr24_12347818     ZBoe    A    C        0      0        2 
  24 chr24_12347818     ZGre    A    C        0      0        2 
  24 chr24_12347818     ZHar    A    C        0      0        2 
  24 chr24_12347818   Sample    A    C        0      0        2 
  24 chr24_12347914     AAsi    C    T        0      0        2 
  24 chr24_12347914     AKia    C    T        0      0        2 
  24 chr24_12347914     AOna    C    T        0      0        2 
  24 chr24_12347914     ASom    C    T        0      0        2 
  24 chr24_12347914     HCab    C    T        1      2        2 
  24 chr24_12347914     HPrz    C    T        1      2        2 
  24 chr24_12347914     ZBoe    C    T        0      0        2 
  24 chr24_12347914     ZGre    C    T        0      0        2 
  24 chr24_12347914     ZHar    C    T        0      0        2 
  24 chr24_12347914   Sample    C    T        0      0        2 
  24 chr24_12349081     AAsi    A    G        0      0        2 
  24 chr24_12349081     AKia    A    G        0      0        2 
  24 chr24_12349081     AOna    A    G        0      0        2 
  24 chr24_12349081     ASom    A    G        0      0        2 
  24 chr24_12349081     HCab    A    G        0      0        2 
  24 chr24_12349081     HPrz    A    G        0      0        2 
  24 chr24_12349081     ZBoe    A    G        1      2        2 
  24 chr24_12349081     ZGre    A    G        0      0        2 
  24 chr24_12349081     ZHar    A    G        1      2        2 
  24 chr24_12349081   Sample    A    G        0      0        2 
  24 chr24_12353285     AAsi    T    C        0      0        2 
  24 chr24_12353285     AKia    T    C        0      0        2 
  24 chr24_12353285     AOna    T    C        0      0        2 
  24 chr24_12353285     ASom    T    C        0      0        2 
  24 chr24_12353285     HCab    T    C        0      0        2 
  24 chr24_12353285     HPrz    T    C        0      0        2 
  24 chr24_12353285     ZBoe    T    C        0      0        2 
  24 chr24_12353285     ZGre    T    C        0      0        2 
  24 chr24_12353285     ZHar    T    C        1      2        2 
  24 chr24_12353285   Sample    T    C        0      0        2 
  24 chr24_12353356     AAsi    T    C        0      0        2 
  24 chr24_12353356     AKia    T    C      0.5      1        2 
  24 chr24_12353356     AOna    T    C        0      0        2 
  24 chr24_12353356     ASom    T    C        0      0        2 
  24 chr24_12353356     HCab    T    C        0      0        2 
  24 chr24_12353356     HPrz    T    C        0      0        2 
  24 chr24_12353356     ZBoe    T    C        0      0        2 
  24 chr24_12353356     ZGre    T    C        0      0        2 
  24 chr24_12353356     ZHar    T    C        0      0        2 
  24 chr24_12353356   Sample    T    C        0      0        2 
  24 chr24_12356209     AAsi    A    C        0      0        2 
  24 chr24_12356209     AKia    A    C        0      0        2 
  24 chr24_12356209     AOna    A    C        0      0        2 
  24 chr24_12356209     ASom    A    C        0      0        2 
  24 chr24_12356209     HCab    A    C        1      2        2 
  24 chr24_12356209     HPrz    A    C        1      2        2 
  24 chr24_12356209     ZBoe    A    C        0      0        2 
  24 chr24_12356209     ZGre    A    C        0      0        2 
  24 chr24_12356209     ZHar    A    C        0      0        2 
  24 chr24_12356209   Sample    A    C        0      0        2 
  24 chr24_12358499     AAsi    G    A        0      0        2 
  24 chr24_12358499     AKia    G    A        0      0        2 
  24 chr24_12358499     AOna    G    A      0.5      1        2 
  24 chr24_12358499     ASom    G    A        0      0        2 
  24 chr24_12358499     HCab    G    A        0      0        2 
  24 chr24_12358499     HPrz    G    A        0      0        2 
  24 chr24_12358499     ZBoe    G    A        0      0        2 
  24 chr24_12358499     ZGre    G    A        0      0        2 
  24 chr24_12358499     ZHar    G    A        0      0        2 
  24 chr24_12358499   Sample    G    A        0      0        2 
  24 chr24_12366938     AAsi    T    C        0      0        2 
  24 chr24_12366938     AKia    T    C        0      0        2 
  24 chr24_12366938     AOna    T    C        0      0        2 
  24 chr24_12366938     ASom    T    C        0      0        2 
  24 chr24_12366938     HCab    T    C        0      0        2 
  24 chr24_12366938     HPrz    T    C        0      0        2 
  24 chr24_12366938     ZBoe    T    C        0      0        2 
  24 chr24_12366938     ZGre    T    C      0.5      1        2 
  24 chr24_12366938     ZHar    T    C        0      0        2 
  24 chr24_12366938   Sample    T    C        0      0        2 
  24 chr24_12377793     AAsi    C    T        0      0        2 
  24 chr24_12377793     AKia    C    T        0      0        2 
  24 chr24_12377793     AOna    C    T        0      0        2 
  24 chr24_12377793     ASom    C    T        0      0        2 
  24 chr24_12377793     HCab    C    T        0      0        2 
  24 chr24_12377793     HPrz    C    T        0      0        2 
  24 chr24_12377793     ZBoe    C    T        0      0        2 
  24 chr24_12377793     ZGre    C    T        1      2        2 
  24 chr24_12377793     ZHar    C    T        0      0        2 
  24 chr24_12377793   Sample    C    T        0      0        2 
  24 chr24_12382368     AAsi    G    A        0      0        2 
  24 chr24_12382368     AKia    G    A        0      0        2 
  24 chr24_12382368     AOna    G    A        0      0        2 
  24 chr24_12382368     ASom    G    A        0      0        2 
  24 chr24_12382368     HCab    G    A        1      2        2 
  24 chr24_12382368     HPrz    G    A        1      2        2 
  24 chr24_12382368     ZBoe    G    A        0      0        2 
  24 chr24_12382368     ZGre    G    A        0      0        2 
  24 chr24_12382368     ZHar    G    A        0      0        2 
  24 chr24_12382368   Sample    G    A        0      0        2 
  24 chr24_12384772     AAsi    A    G        0      0        2 
  24 chr24_12384772     AKia    A    G        0      0        2 
  24 chr24_12384772     AOna    A    G        0      0        2 
  24 chr24_12384772     ASom    A    G        0      0        2 
  24 chr24_12384772     HCab    A    G        0      0        2 
  24 chr24_12384772     HPrz    A    G        0      0        2 
  24 chr24_12384772     ZBoe    A    G        0      0        2 
  24 chr24_12384772     ZGre    A    G        0      0        2 
  24 chr24_12384772     ZHar    A    G      0.5      1        2 
  24 chr24_12384772   Sample    A    G        0      0        2 
  24 chr24_12389128     AAsi    A    G        0      0        2 
  24 chr24_12389128     AKia    A    G        0      0        2 
  24 chr24_12389128     AOna    A    G        0      0        2 
  24 chr24_12389128     ASom    A    G        0      0        2 
  24 chr24_12389128     HCab    A    G        0      0        2 
  24 chr24_12389128     HPrz    A    G        0      0        2 
  24 chr24_12389128     ZBoe    A    G        0      0        2 
  24 chr24_12389128     ZGre    A    G        1      2        2 
  24 chr24_12389128     ZHar    A    G        0      0        2 
  24 chr24_12389128   Sample    A    G        0      0        2 
  24 chr24_12390994     AAsi    T    C        0      0        2 
  24 chr24_12390994     AKia    T    C        0      0        2 
  24 chr24_12390994     AOna    T    C        0      0        2 
  24 chr24_12390994     ASom    T    C        0      0        2 
  24 chr24_12390994     HCab    T    C        0      0        2 
  24 chr24_12390994     HPrz    T    C        0      0        2 
  24 chr24_12390994     ZBoe    T    C        0      0        2 
  24 chr24_12390994     ZGre    T    C        0      0        2 
  24 chr24_12390994     ZHar    T    C        1      2        2 
  24 chr24_12390994   Sample    T    C        0      0        2 
  24 chr24_12395859     AAsi    G    T        0      0        2 
  24 chr24_12395859     AKia    G    T        0      0        2 
  24 chr24_12395859     AOna    G    T      0.5      1        2 
  24 chr24_12395859     ASom    G    T        0      0        2 
  24 chr24_12395859     HCab    G    T        0      0        2 
  24 chr24_12395859     HPrz    G    T        0      0        2 
  24 chr24_12395859     ZBoe    G    T        0      0        2 
  24 chr24_12395859     ZGre    G    T        0      0        2 
  24 chr24_12395859     ZHar    G    T        0      0        2 
  24 chr24_12395859   Sample    G    T        0      0        2 
  24 chr24_12397300     AAsi    C    G        0      0        2 
  24 chr24_12397300     AKia    C    G        0      0        2 
  24 chr24_12397300     AOna    C    G        0      0        2 
  24 chr24_12397300     ASom    C    G        0      0        2 
  24 chr24_12397300     HCab    C    G        1      2        2 
  24 chr24_12397300     HPrz    C    G        1      2        2 
  24 chr24_12397300     ZBoe    C    G        0      0        2 
  24 chr24_12397300     ZGre    C    G        0      0        2 
  24 chr24_12397300     ZHar    C    G        0      0        2 
  24 chr24_12397300   Sample    C    G        0      0        2 
  24 chr24_12403815     AAsi    A    G      0.5      1        2 
  24 chr24_12403815     AKia    A    G        0      0        2 
  24 chr24_12403815     AOna    A    G        0      0        2 
  24 chr24_12403815     ASom    A    G        1      2        2 
  24 chr24_12403815     HCab    A    G        0      0        2 
  24 chr24_12403815     HPrz    A    G        0      0        2 
  24 chr24_12403815     ZBoe    A    G        0      0        2 
  24 chr24_12403815     ZGre    A    G        0      0        2 
  24 chr24_12403815     ZHar    A    G        0      0        2 
  24 chr24_12403815   Sample    A    G        0      0        2 
  24 chr24_12407505     AAsi    A    G        0      0        2 
  24 chr24_12407505     AKia    A    G        0      0        2 
  24 chr24_12407505     AOna    A    G        0      0        2 
  24 chr24_12407505     ASom    A    G        0      0        2 
  24 chr24_12407505     HCab    A    G        1      2        2 
  24 chr24_12407505     HPrz    A    G      0.5      1        2 
  24 chr24_12407505     ZBoe    A    G        0      0        2 
  24 chr24_12407505     ZGre    A    G        0      0        2 
  24 chr24_12407505     ZHar    A    G        0      0        2 
  24 chr24_12407505   Sample    A    G        0      0        2 
  24 chr24_12411648     AAsi    C    T        0      0        2 
  24 chr24_12411648     AKia    C    T        0      0        2 
  24 chr24_12411648     AOna    C    T        0      0        2 
  24 chr24_12411648     ASom    C    T        0      0        2 
  24 chr24_12411648     HCab    C    T        0      0        2 
  24 chr24_12411648     HPrz    C    T        0      0        2 
  24 chr24_12411648     ZBoe    C    T        1      2        2 
  24 chr24_12411648     ZGre    C    T        1      2        2 
  24 chr24_12411648     ZHar    C    T        1      2        2 
  24 chr24_12411648   Sample    C    T        0      0        2 
  24 chr24_12414383     AAsi    G    A        0      0        2 
  24 chr24_12414383     AKia    G    A        0      0        2 
  24 chr24_12414383     AOna    G    A        0      0        2 
  24 chr24_12414383     ASom    G    A        0      0        2 
  24 chr24_12414383     HCab    G    A        0      0        2 
  24 chr24_12414383     HPrz    G    A        0      0        2 
  24 chr24_12414383     ZBoe    G    A        1      2        2 
  24 chr24_12414383     ZGre    G    A        1      2        2 
  24 chr24_12414383     ZHar    G    A        1      2        2 
  24 chr24_12414383   Sample    G    A        0      0        2 
  24 chr24_12414630     AAsi    C    G        0      0        2 
  24 chr24_12414630     AKia    C    G        1      2        2 
  24 chr24_12414630     AOna    C    G        1      2        2 
  24 chr24_12414630     ASom    C    G        0      0        2 
  24 chr24_12414630     HCab    C    G        0      0        2 
  24 chr24_12414630     HPrz    C    G        0      0        2 
  24 chr24_12414630     ZBoe    C    G        0      0        2 
  24 chr24_12414630     ZGre    C    G        0      0        2 
  24 chr24_12414630     ZHar    C    G        0      0        2 
  24 chr24_12414630   Sample    C    G        0      0        2 
  24 chr24_12416854     AAsi    T    C        0      0        2 
  24 chr24_12416854     AKia    T    C        0      0        2 
  24 chr24_12416854     AOna    T    C        0      0        2 
  24 chr24_12416854     ASom    T    C        0      0        2 
  24 chr24_12416854     HCab    T    C        0      0        2 
  24 chr24_12416854     HPrz    T    C        0      0        2 
  24 chr24_12416854     ZBoe    T    C        0      0        2 
  24 chr24_12416854     ZGre    T    C        1      2        2 
  24 chr24_12416854     ZHar    T    C        0      0        2 
  24 chr24_12416854   Sample    T    C        0      0        2 
  24 chr24_12429202     AAsi    T    C        0      0        2 
  24 chr24_12429202     AKia    T    C        0      0        2 
  24 chr24_12429202     AOna    T    C        0      0        2 
  24 chr24_12429202     ASom    T    C        0      0        2 
  24 chr24_12429202     HCab    T    C        1      2        2 
  24 chr24_12429202     HPrz    T    C        1      2        2 
  24 chr24_12429202     ZBoe    T    C        0      0        2 
  24 chr24_12429202     ZGre    T    C        0      0        2 
  24 chr24_12429202     ZHar    T    C        0      0        2 
  24 chr24_12429202   Sample    T    C        0      0        2 
  24 chr24_12429825     AAsi    C    T        0      0        2 
  24 chr24_12429825     AKia    C    T        0      0        2 
  24 chr24_12429825     AOna    C    T        0      0        2 
  24 chr24_12429825     ASom    C    T        0      0        2 
  24 chr24_12429825     HCab    C    T        0      0        2 
  24 chr24_12429825     HPrz    C    T        0      0        2 
  24 chr24_12429825     ZBoe    C    T      0.5      1        2 
  24 chr24_12429825     ZGre    C    T        0      0        2 
  24 chr24_12429825     ZHar    C    T        0      0        2 
  24 chr24_12429825   Sample    C    T        0      0        2 
  24 chr24_12430587     AAsi    A    G        0      0        2 
  24 chr24_12430587     AKia    A    G        0      0        2 
  24 chr24_12430587     AOna    A    G        1      2        2 
  24 chr24_12430587     ASom    A    G        0      0        2 
  24 chr24_12430587     HCab    A    G        1      2        2 
  24 chr24_12430587     HPrz    A    G        1      2        2 
  24 chr24_12430587     ZBoe    A    G        0      0        2 
  24 chr24_12430587     ZGre    A    G        0      0        2 
  24 chr24_12430587     ZHar    A    G        0      0        2 
  24 chr24_12430587   Sample    A    G        0      0        2 
  24 chr24_12431691     AAsi    C    T        0      0        2 
  24 chr24_12431691     AKia    C    T        0      0        2 
  24 chr24_12431691     AOna    C    T        0      0        2 
  24 chr24_12431691     ASom    C    T        0      0        2 
  24 chr24_12431691     HCab    C    T        1      2        2 
  24 chr24_12431691     HPrz    C    T        1      2        2 
  24 chr24_12431691     ZBoe    C    T        0      0        2 
  24 chr24_12431691     ZGre    C    T        0      0        2 
  24 chr24_12431691     ZHar    C    T        0      0        2 
  24 chr24_12431691   Sample    C    T        0      0        2 
  24 chr24_12432315     AAsi    A    C        0      0        2 
  24 chr24_12432315     AKia    A    C        0      0        2 
  24 chr24_12432315     AOna    A    C        0      0        2 
  24 chr24_12432315     ASom    A    C        0      0        2 
  24 chr24_12432315     HCab    A    C        0      0        2 
  24 chr24_12432315     HPrz    A    C        0      0        2 
  24 chr24_12432315     ZBoe    A    C        1      2        2 
  24 chr24_12432315     ZGre    A    C        1      2        2 
  24 chr24_12432315     ZHar    A    C        1      2        2 
  24 chr24_12432315   Sample    A    C        0      0        2 
  24 chr24_12435935     AAsi    C    T        0      0        2 
  24 chr24_12435935     AKia    C    T        0      0        2 
  24 chr24_12435935     AOna    C    T        1      2        2 
  24 chr24_12435935     ASom    C    T        0      0        2 
  24 chr24_12435935     HCab    C    T        0      0        2 
  24 chr24_12435935     HPrz    C    T        0      0        2 
  24 chr24_12435935     ZBoe    C    T        0      0        2 
  24 chr24_12435935     ZGre    C    T        0      0        2 
  24 chr24_12435935     ZHar    C    T        0      0        2 
  24 chr24_12435935   Sample    C    T        0      0        2 
  24 chr24_12437708     AAsi    T    C        0      0        2 
  24 chr24_12437708     AKia    T    C        1      2        2 
  24 chr24_12437708     AOna    T    C        1      2        2 
  24 chr24_12437708     ASom    T    C        0      0        2 
  24 chr24_12437708     HCab    T    C        0      0        2 
  24 chr24_12437708     HPrz    T    C        0      0        2 
  24 chr24_12437708     ZBoe    T    C        0      0        2 
  24 chr24_12437708     ZGre    T    C        0      0        2 
  24 chr24_12437708     ZHar    T    C        0      0        2 
  24 chr24_12437708   Sample    T    C        0      0        2 
  24 chr24_12453748     AAsi    G    C        0      0        2 
  24 chr24_12453748     AKia    G    C        0      0        2 
  24 chr24_12453748     AOna    G    C        0      0        2 
  24 chr24_12453748     ASom    G    C        1      2        2 
  24 chr24_12453748     HCab    G    C        0      0        2 
  24 chr24_12453748     HPrz    G    C        0      0        2 
  24 chr24_12453748     ZBoe    G    C        0      0        2 
  24 chr24_12453748     ZGre    G    C        0      0        2 
  24 chr24_12453748     ZHar    G    C        0      0        2 
  24 chr24_12453748   Sample    G    C        0      0        2 
  24 chr24_12458869     AAsi    G    A      0.5      1        2 
  24 chr24_12458869     AKia    G    A        0      0        2 
  24 chr24_12458869     AOna    G    A        0      0        2 
  24 chr24_12458869     ASom    G    A        0      0        2 
  24 chr24_12458869     HCab    G    A        1      2        2 
  24 chr24_12458869     HPrz    G    A        1      2        2 
  24 chr24_12458869     ZBoe    G    A        0      0        2 
  24 chr24_12458869     ZGre    G    A        0      0        2 
  24 chr24_12458869     ZHar    G    A        0      0        2 
  24 chr24_12458869   Sample    G    A        1      2        2 
  24 chr24_12465544     AAsi    T    C        0      0        2 
  24 chr24_12465544     AKia    T    C        0      0        2 
  24 chr24_12465544     AOna    T    C        0      0        2 
  24 chr24_12465544     ASom    T    C        0      0        2 
  24 chr24_12465544     HCab    T    C        1      2        2 
  24 chr24_12465544     HPrz    T    C        1      2        2 
  24 chr24_12465544     ZBoe    T    C        0      0        2 
  24 chr24_12465544     ZGre    T    C        0      0        2 
  24 chr24_12465544     ZHar    T    C        0      0        2 
  24 chr24_12465544   Sample    T    C        0      0        2 
  24 chr24_12470961     AAsi    C    T        0      0        2 
  24 chr24_12470961     AKia    C    T        1      2        2 
  24 chr24_12470961     AOna    C    T        1      2        2 
  24 chr24_12470961     ASom    C    T        0      0        2 
  24 chr24_12470961     HCab    C    T        0      0        2 
  24 chr24_12470961     HPrz    C    T        0      0        2 
  24 chr24_12470961     ZBoe    C    T        0      0        2 
  24 chr24_12470961     ZGre    C    T        0      0        2 
  24 chr24_12470961     ZHar    C    T        0      0        2 
  24 chr24_12470961   Sample    C    T        0      0        2 
  24 chr24_12473728     AAsi    G    C        0      0        2 
  24 chr24_12473728     AKia    G    C        0      0        2 
  24 chr24_12473728     AOna    G    C        0      0        2 
  24 chr24_12473728     ASom    G    C        0      0        2 
  24 chr24_12473728     HCab    G    C        0      0        2 
  24 chr24_12473728     HPrz    G    C        0      0        2 
  24 chr24_12473728     ZBoe    G    C        0      0        2 
  24 chr24_12473728     ZGre    G    C        0      0        2 
  24 chr24_12473728     ZHar    G    C      0.5      1        2 
  24 chr24_12473728   Sample    G    C        0      0        2 
  24 chr24_12475842     AAsi    T    C        0      0        2 
  24 chr24_12475842     AKia    T    C      0.5      1        2 
  24 chr24_12475842     AOna    T    C        0      0        2 
  24 chr24_12475842     ASom    T    C        0      0        2 
  24 chr24_12475842     HCab    T    C        0      0        2 
  24 chr24_12475842     HPrz    T    C        0      0        2 
  24 chr24_12475842     ZBoe    T    C        0      0        2 
  24 chr24_12475842     ZGre    T    C        0      0        2 
  24 chr24_12475842     ZHar    T    C        0      0        2 
  24 chr24_12475842   Sample    T    C        0      0        2 
  24 chr24_12483222     AAsi    T    C        0      0        2 
  24 chr24_12483222     AKia    T    C        0      0        2 
  24 chr24_12483222     AOna    T    C        0      0        2 
  24 chr24_12483222     ASom    T    C        0      0        2 
  24 chr24_12483222     HCab    T    C        0      0        2 
  24 chr24_12483222     HPrz    T    C        0      0        2 
  24 chr24_12483222     ZBoe    T    C        0      0        2 
  24 chr24_12483222     ZGre    T    C        1      2        2 
  24 chr24_12483222     ZHar    T    C        0      0        2 
  24 chr24_12483222   Sample    T    C        0      0        2 
  24 chr24_12487750     AAsi    G    A        0      0        2 
  24 chr24_12487750     AKia    G    A        0      0        2 
  24 chr24_12487750     AOna    G    A        0      0        2 
  24 chr24_12487750     ASom    G    A        0      0        2 
  24 chr24_12487750     HCab    G    A      0.5      1        2 
  24 chr24_12487750     HPrz    G    A        0      0        2 
  24 chr24_12487750     ZBoe    G    A        0      0        2 
  24 chr24_12487750     ZGre    G    A        0      0        2 
  24 chr24_12487750     ZHar    G    A        0      0        2 
  24 chr24_12487750   Sample    G    A        0      0        2 
  24 chr24_12491345     AAsi    G    A        0      0        2 
  24 chr24_12491345     AKia    G    A        0      0        2 
  24 chr24_12491345     AOna    G    A        0      0        2 
  24 chr24_12491345     ASom    G    A        0      0        2 
  24 chr24_12491345     HCab    G    A        1      2        2 
  24 chr24_12491345     HPrz    G    A        1      2        2 
  24 chr24_12491345     ZBoe    G    A        0      0        2 
  24 chr24_12491345     ZGre    G    A        0      0        2 
  24 chr24_12491345     ZHar    G    A        0      0        2 
  24 chr24_12491345   Sample    G    A        0      0        2 
  24 chr24_12491454     AAsi    A    G        0      0        2 
  24 chr24_12491454     AKia    A    G        0      0        2 
  24 chr24_12491454     AOna    A    G        0      0        2 
  24 chr24_12491454     ASom    A    G        0      0        2 
  24 chr24_12491454     HCab    A    G        1      2        2 
  24 chr24_12491454     HPrz    A    G        1      2        2 
  24 chr24_12491454     ZBoe    A    G        0      0        2 
  24 chr24_12491454     ZGre    A    G        0      0        2 
  24 chr24_12491454     ZHar    A    G        0      0        2 
  24 chr24_12491454   Sample    A    G        0      0        2 
  24 chr24_12492653     AAsi    C    T        0      0        2 
  24 chr24_12492653     AKia    C    T        0      0        2 
  24 chr24_12492653     AOna    C    T        0      0        2 
  24 chr24_12492653     ASom    C    T        0      0        2 
  24 chr24_12492653     HCab    C    T        1      2        2 
  24 chr24_12492653     HPrz    C    T        1      2        2 
  24 chr24_12492653     ZBoe    C    T        0      0        2 
  24 chr24_12492653     ZGre    C    T        0      0        2 
  24 chr24_12492653     ZHar    C    T        0      0        2 
  24 chr24_12492653   Sample    C    T        0      0        2 
  24 chr24_12493029     AAsi    T    C        0      0        2 
  24 chr24_12493029     AKia    T    C        0      0        2 
  24 chr24_12493029     AOna    T    C        0      0        2 
  24 chr24_12493029     ASom    T    C        0      0        2 
  24 chr24_12493029     HCab    T    C        0      0        2 
  24 chr24_12493029     HPrz    T    C        0      0        2 
  24 chr24_12493029     ZBoe    T    C      0.5      1        2 
  24 chr24_12493029     ZGre    T    C        0      0        2 
  24 chr24_12493029     ZHar    T    C        0      0        2 
  24 chr24_12493029   Sample    T    C        0      0        2 
  24 chr24_12504939     AAsi    G    C        0      0        2 
  24 chr24_12504939     AKia    G    C        0      0        2 
  24 chr24_12504939     AOna    G    C        1      2        2 
  24 chr24_12504939     ASom    G    C        0      0        2 
  24 chr24_12504939     HCab    G    C        0      0        2 
  24 chr24_12504939     HPrz    G    C        0      0        2 
  24 chr24_12504939     ZBoe    G    C        0      0        2 
  24 chr24_12504939     ZGre    G    C        0      0        2 
  24 chr24_12504939     ZHar    G    C        0      0        2 
  24 chr24_12504939   Sample    G    C        0      0        2 
  24 chr24_12505825     AAsi    C    A        0      0        2 
  24 chr24_12505825     AKia    C    A        0      0        2 
  24 chr24_12505825     AOna    C    A        0      0        2 
  24 chr24_12505825     ASom    C    A        0      0        2 
  24 chr24_12505825     HCab    C    A        1      2        2 
  24 chr24_12505825     HPrz    C    A        1      2        2 
  24 chr24_12505825     ZBoe    C    A        0      0        2 
  24 chr24_12505825     ZGre    C    A        0      0        2 
  24 chr24_12505825     ZHar    C    A        0      0        2 
  24 chr24_12505825   Sample    C    A        0      0        2 
  24 chr24_12509631     AAsi    T    C        0      0        2 
  24 chr24_12509631     AKia    T    C        0      0        2 
  24 chr24_12509631     AOna    T    C        0      0        2 
  24 chr24_12509631     ASom    T    C        0      0        2 
  24 chr24_12509631     HCab    T    C        1      2        2 
  24 chr24_12509631     HPrz    T    C        1      2        2 
  24 chr24_12509631     ZBoe    T    C        0      0        2 
  24 chr24_12509631     ZGre    T    C        0      0        2 
  24 chr24_12509631     ZHar    T    C        0      0        2 
  24 chr24_12509631   Sample    T    C        0      0        2 
  24 chr24_12515996     AAsi    T    C        0      0        2 
  24 chr24_12515996     AKia    T    C        0      0        2 
  24 chr24_12515996     AOna    T    C        0      0        2 
  24 chr24_12515996     ASom    T    C        0      0        2 
  24 chr24_12515996     HCab    T    C        1      2        2 
  24 chr24_12515996     HPrz    T    C        0      0        2 
  24 chr24_12515996     ZBoe    T    C        0      0        2 
  24 chr24_12515996     ZGre    T    C        0      0        2 
  24 chr24_12515996     ZHar    T    C        0      0        2 
  24 chr24_12515996   Sample    T    C        0      0        2 
  24 chr24_12517404     AAsi    T    C        1      2        2 
  24 chr24_12517404     AKia    T    C        0      0        2 
  24 chr24_12517404     AOna    T    C        0      0        2 
  24 chr24_12517404     ASom    T    C        0      0        2 
  24 chr24_12517404     HCab    T    C        0      0        2 
  24 chr24_12517404     HPrz    T    C        0      0        2 
  24 chr24_12517404     ZBoe    T    C        0      0        2 
  24 chr24_12517404     ZGre    T    C        0      0        2 
  24 chr24_12517404     ZHar    T    C        0      0        2 
  24 chr24_12517404   Sample    T    C        1      2        2 
  24 chr24_12519673     AAsi    G    A        0      0        2 
  24 chr24_12519673     AKia    G    A        0      0        2 
  24 chr24_12519673     AOna    G    A        0      0        2 
  24 chr24_12519673     ASom    G    A        0      0        2 
  24 chr24_12519673     HCab    G    A        0      0        2 
  24 chr24_12519673     HPrz    G    A        0      0        2 
  24 chr24_12519673     ZBoe    G    A        0      0        2 
  24 chr24_12519673     ZGre    G    A        1      2        2 
  24 chr24_12519673     ZHar    G    A        0      0        2 
  24 chr24_12519673   Sample    G    A        0      0        2 
  24 chr24_12522119     AAsi    T    C        0      0        2 
  24 chr24_12522119     AKia    T    C        0      0        2 
  24 chr24_12522119     AOna    T    C        0      0        2 
  24 chr24_12522119     ASom    T    C        0      0        2 
  24 chr24_12522119     HCab    T    C        0      0        2 
  24 chr24_12522119     HPrz    T    C        0      0        2 
  24 chr24_12522119     ZBoe    T    C        0      0        2 
  24 chr24_12522119     ZGre    T    C      0.5      1        2 
  24 chr24_12522119     ZHar    T    C        0      0        2 
  24 chr24_12522119   Sample    T    C        0      0        2 
  24 chr24_12527098     AAsi    T    C        1      2        2 
  24 chr24_12527098     AKia    T    C        0      0        2 
  24 chr24_12527098     AOna    T    C        0      0        2 
  24 chr24_12527098     ASom    T    C        1      2        2 
  24 chr24_12527098     HCab    T    C        0      0        2 
  24 chr24_12527098     HPrz    T    C        0      0        2 
  24 chr24_12527098     ZBoe    T    C        0      0        2 
  24 chr24_12527098     ZGre    T    C        0      0        2 
  24 chr24_12527098     ZHar    T    C        0      0        2 
  24 chr24_12527098   Sample    T    C        1      2        2 
  24 chr24_12528456     AAsi    A    G        0      0        2 
  24 chr24_12528456     AKia    A    G      0.5      1        2 
  24 chr24_12528456     AOna    A    G        0      0        2 
  24 chr24_12528456     ASom    A    G        0      0        2 
  24 chr24_12528456     HCab    A    G        0      0        2 
  24 chr24_12528456     HPrz    A    G        0      0        2 
  24 chr24_12528456     ZBoe    A    G        0      0        2 
  24 chr24_12528456     ZGre    A    G        0      0        2 
  24 chr24_12528456     ZHar    A    G        0      0        2 
  24 chr24_12528456   Sample    A    G        0      0        2 
  24 chr24_12531195     AAsi    C    A        0      0        2 
  24 chr24_12531195     AKia    C    A        0      0        2 
  24 chr24_12531195     AOna    C    A        0      0        2 
  24 chr24_12531195     ASom    C    A        0      0        2 
  24 chr24_12531195     HCab    C    A      0.5      1        2 
  24 chr24_12531195     HPrz    C    A        0      0        2 
  24 chr24_12531195     ZBoe    C    A        0      0        2 
  24 chr24_12531195     ZGre    C    A        0      0        2 
  24 chr24_12531195     ZHar    C    A        0      0        2 
  24 chr24_12531195   Sample    C    A        0      0        2 
  24 chr24_12534231     AAsi    T    C        0      0        2 
  24 chr24_12534231     AKia    T    C        0      0        2 
  24 chr24_12534231     AOna    T    C        0      0        2 
  24 chr24_12534231     ASom    T    C        0      0        2 
  24 chr24_12534231     HCab    T    C        1      2        2 
  24 chr24_12534231     HPrz    T    C        1      2        2 
  24 chr24_12534231     ZBoe    T    C        0      0        2 
  24 chr24_12534231     ZGre    T    C        0      0        2 
  24 chr24_12534231     ZHar    T    C        0      0        2 
  24 chr24_12534231   Sample    T    C        0      0        2 
  24 chr24_12546902     AAsi    C    G        0      0        2 
  24 chr24_12546902     AKia    C    G        0      0        2 
  24 chr24_12546902     AOna    C    G        0      0        2 
  24 chr24_12546902     ASom    C    G        0      0        2 
  24 chr24_12546902     HCab    C    G        0      0        2 
  24 chr24_12546902     HPrz    C    G        0      0        2 
  24 chr24_12546902     ZBoe    C    G        0      0        2 
  24 chr24_12546902     ZGre    C    G        1      2        2 
  24 chr24_12546902     ZHar    C    G        0      0        2 
  24 chr24_12546902   Sample    C    G        0      0        2 
  24 chr24_12548649     AAsi    A    C        0      0        2 
  24 chr24_12548649     AKia    A    C        0      0        2 
  24 chr24_12548649     AOna    A    C        0      0        2 
  24 chr24_12548649     ASom    A    C        0      0        2 
  24 chr24_12548649     HCab    A    C        0      0        2 
  24 chr24_12548649     HPrz    A    C        0      0        2 
  24 chr24_12548649     ZBoe    A    C      0.5      1        2 
  24 chr24_12548649     ZGre    A    C        0      0        2 
  24 chr24_12548649     ZHar    A    C        0      0        2 
  24 chr24_12548649   Sample    A    C        0      0        2 
  24 chr24_12550796     AAsi    G    C        0      0        2 
  24 chr24_12550796     AKia    G    C        1      2        2 
  24 chr24_12550796     AOna    G    C        0      0        2 
  24 chr24_12550796     ASom    G    C        0      0        2 
  24 chr24_12550796     HCab    G    C        0      0        2 
  24 chr24_12550796     HPrz    G    C        0      0        2 
  24 chr24_12550796     ZBoe    G    C        0      0        2 
  24 chr24_12550796     ZGre    G    C        0      0        2 
  24 chr24_12550796     ZHar    G    C        0      0        2 
  24 chr24_12550796   Sample    G    C        0      0        2 
  24 chr24_12551309     AAsi    T    C        0      0        2 
  24 chr24_12551309     AKia    T    C        0      0        2 
  24 chr24_12551309     AOna    T    C        0      0        2 
  24 chr24_12551309     ASom    T    C        0      0        2 
  24 chr24_12551309     HCab    T    C      0.5      1        2 
  24 chr24_12551309     HPrz    T    C        0      0        2 
  24 chr24_12551309     ZBoe    T    C        0      0        2 
  24 chr24_12551309     ZGre    T    C        0      0        2 
  24 chr24_12551309     ZHar    T    C        0      0        2 
  24 chr24_12551309   Sample    T    C        0      0        2 
  24 chr24_12553525     AAsi    A    G        0      0        2 
  24 chr24_12553525     AKia    A    G        0      0        2 
  24 chr24_12553525     AOna    A    G        0      0        2 
  24 chr24_12553525     ASom    A    G        0      0        2 
  24 chr24_12553525     HCab    A    G        0      0        2 
  24 chr24_12553525     HPrz    A    G        0      0        2 
  24 chr24_12553525     ZBoe    A    G        0      0        2 
  24 chr24_12553525     ZGre    A    G        0      0        2 
  24 chr24_12553525     ZHar    A    G        1      2        2 
  24 chr24_12553525   Sample    A    G        0      0        2 
  24 chr24_12560555     AAsi    A    G        0      0        2 
  24 chr24_12560555     AKia    A    G        0      0        2 
  24 chr24_12560555     AOna    A    G      0.5      1        2 
  24 chr24_12560555     ASom    A    G        0      0        2 
  24 chr24_12560555     HCab    A    G        0      0        2 
  24 chr24_12560555     HPrz    A    G        0      0        2 
  24 chr24_12560555     ZBoe    A    G        0      0        2 
  24 chr24_12560555     ZGre    A    G        0      0        2 
  24 chr24_12560555     ZHar    A    G        0      0        2 
  24 chr24_12560555   Sample    A    G        0      0        2 
  24 chr24_12565111     AAsi    T    C        0      0        2 
  24 chr24_12565111     AKia    T    C        0      0        2 
  24 chr24_12565111     AOna    T    C        0      0        2 
  24 chr24_12565111     ASom    T    C        0      0        2 
  24 chr24_12565111     HCab    T    C        1      2        2 
  24 chr24_12565111     HPrz    T    C        1      2        2 
  24 chr24_12565111     ZBoe    T    C        0      0        2 
  24 chr24_12565111     ZGre    T    C        0      0        2 
  24 chr24_12565111     ZHar    T    C        0      0        2 
  24 chr24_12565111   Sample    T    C        0      0        2 
  24 chr24_12565868     AAsi    T    C        0      0        2 
  24 chr24_12565868     AKia    T    C        0      0        2 
  24 chr24_12565868     AOna    T    C        0      0        2 
  24 chr24_12565868     ASom    T    C        0      0        2 
  24 chr24_12565868     HCab    T    C        0      0        2 
  24 chr24_12565868     HPrz    T    C      0.5      1        2 
  24 chr24_12565868     ZBoe    T    C        0      0        2 
  24 chr24_12565868     ZGre    T    C        0      0        2 
  24 chr24_12565868     ZHar    T    C        0      0        2 
  24 chr24_12565868   Sample    T    C        0      0        2 
  24 chr24_12569231     AAsi    T    C        0      0        2 
  24 chr24_12569231     AKia    T    C        0      0        2 
  24 chr24_12569231     AOna    T    C        0      0        2 
  24 chr24_12569231     ASom    T    C        0      0        2 
  24 chr24_12569231     HCab    T    C        0      0        2 
  24 chr24_12569231     HPrz    T    C        0      0        2 
  24 chr24_12569231     ZBoe    T    C        0      0        2 
  24 chr24_12569231     ZGre    T    C        0      0        2 
  24 chr24_12569231     ZHar    T    C        1      2        2 
  24 chr24_12569231   Sample    T    C        0      0        2 
  24 chr24_12570224     AAsi    A    G        0      0        2 
  24 chr24_12570224     AKia    A    G        1      2        2 
  24 chr24_12570224     AOna    A    G      0.5      1        2 
  24 chr24_12570224     ASom    A    G        0      0        2 
  24 chr24_12570224     HCab    A    G        0      0        2 
  24 chr24_12570224     HPrz    A    G        0      0        2 
  24 chr24_12570224     ZBoe    A    G        0      0        2 
  24 chr24_12570224     ZGre    A    G        0      0        2 
  24 chr24_12570224     ZHar    A    G        0      0        2 
  24 chr24_12570224   Sample    A    G        0      0        2 
  24 chr24_12570543     AAsi    A    G        0      0        2 
  24 chr24_12570543     AKia    A    G      0.5      1        2 
  24 chr24_12570543     AOna    A    G      0.5      1        2 
  24 chr24_12570543     ASom    A    G        0      0        2 
  24 chr24_12570543     HCab    A    G        0      0        2 
  24 chr24_12570543     HPrz    A    G        0      0        2 
  24 chr24_12570543     ZBoe    A    G        0      0        2 
  24 chr24_12570543     ZGre    A    G        0      0        2 
  24 chr24_12570543     ZHar    A    G        0      0        2 
  24 chr24_12570543   Sample    A    G        0      0        2 
  24 chr24_12575128     AAsi    A    C      0.5      1        2 
  24 chr24_12575128     AKia    A    C        0      0        2 
  24 chr24_12575128     AOna    A    C        0      0        2 
  24 chr24_12575128     ASom    A    C        0      0        2 
  24 chr24_12575128     HCab    A    C        0      0        2 
  24 chr24_12575128     HPrz    A    C        0      0        2 
  24 chr24_12575128     ZBoe    A    C        0      0        2 
  24 chr24_12575128     ZGre    A    C        0      0        2 
  24 chr24_12575128     ZHar    A    C        0      0        2 
  24 chr24_12575128   Sample    A    C        0      0        2 
  24 chr24_12584372     AAsi    T    C        0      0        2 
  24 chr24_12584372     AKia    T    C        0      0        2 
  24 chr24_12584372     AOna    T    C        0      0        2 
  24 chr24_12584372     ASom    T    C        0      0        2 
  24 chr24_12584372     HCab    T    C        0      0        2 
  24 chr24_12584372     HPrz    T    C        0      0        2 
  24 chr24_12584372     ZBoe    T    C      0.5      1        2 
  24 chr24_12584372     ZGre    T    C        0      0        2 
  24 chr24_12584372     ZHar    T    C        0      0        2 
  24 chr24_12584372   Sample    T    C        0      0        2 
  24 chr24_12584556     AAsi    T    C        0      0        2 
  24 chr24_12584556     AKia    T    C        0      0        2 
  24 chr24_12584556     AOna    T    C        0      0        2 
  24 chr24_12584556     ASom    T    C        0      0        2 
  24 chr24_12584556     HCab    T    C        1      2        2 
  24 chr24_12584556     HPrz    T    C        1      2        2 
  24 chr24_12584556     ZBoe    T    C        0      0        2 
  24 chr24_12584556     ZGre    T    C        0      0        2 
  24 chr24_12584556     ZHar    T    C        0      0        2 
  24 chr24_12584556   Sample    T    C        0      0        2 
  24 chr24_12587596     AAsi    G    T        0      0        2 
  24 chr24_12587596     AKia    G    T        0      0        2 
  24 chr24_12587596     AOna    G    T        0      0        2 
  24 chr24_12587596     ASom    G    T        0      0        2 
  24 chr24_12587596     HCab    G    T        1      2        2 
  24 chr24_12587596     HPrz    G    T        1      2        2 
  24 chr24_12587596     ZBoe    G    T        0      0        2 
  24 chr24_12587596     ZGre    G    T        0      0        2 
  24 chr24_12587596     ZHar    G    T        0      0        2 
  24 chr24_12587596   Sample    G    T        0      0        2 
  24 chr24_12589286     AAsi    G    T        0      0        2 
  24 chr24_12589286     AKia    G    T        0      0        2 
  24 chr24_12589286     AOna    G    T        0      0        2 
  24 chr24_12589286     ASom    G    T        0      0        2 
  24 chr24_12589286     HCab    G    T        1      2        2 
  24 chr24_12589286     HPrz    G    T        1      2        2 
  24 chr24_12589286     ZBoe    G    T        0      0        2 
  24 chr24_12589286     ZGre    G    T        0      0        2 
  24 chr24_12589286     ZHar    G    T        0      0        2 
  24 chr24_12589286   Sample    G    T        0      0        2 
  24 chr24_12590789     AAsi    A    T        0      0        2 
  24 chr24_12590789     AKia    A    T        0      0        2 
  24 chr24_12590789     AOna    A    T        0      0        2 
  24 chr24_12590789     ASom    A    T        0      0        2 
  24 chr24_12590789     HCab    A    T        0      0        2 
  24 chr24_12590789     HPrz    A    T        0      0        2 
  24 chr24_12590789     ZBoe    A    T      0.5      1        2 
  24 chr24_12590789     ZGre    A    T        0      0        2 
  24 chr24_12590789     ZHar    A    T        0      0        2 
  24 chr24_12590789   Sample    A    T        0      0        2 
  24 chr24_12592053     AAsi    A    G        0      0        2 
  24 chr24_12592053     AKia    A    G        0      0        2 
  24 chr24_12592053     AOna    A    G        0      0        2 
  24 chr24_12592053     ASom    A    G        0      0        2 
  24 chr24_12592053     HCab    A    G        0      0        2 
  24 chr24_12592053     HPrz    A    G        0      0        2 
  24 chr24_12592053     ZBoe    A    G        0      0        2 
  24 chr24_12592053     ZGre    A    G        0      0        2 
  24 chr24_12592053     ZHar    A    G        1      2        2 
  24 chr24_12592053   Sample    A    G        0      0        2 
  24 chr24_12595855     AAsi    T    C        0      0        2 
  24 chr24_12595855     AKia    T    C      0.5      1        2 
  24 chr24_12595855     AOna    T    C        0      0        2 
  24 chr24_12595855     ASom    T    C        0      0        2 
  24 chr24_12595855     HCab    T    C        0      0        2 
  24 chr24_12595855     HPrz    T    C        0      0        2 
  24 chr24_12595855     ZBoe    T    C        0      0        2 
  24 chr24_12595855     ZGre    T    C        0      0        2 
  24 chr24_12595855     ZHar    T    C        0      0        2 
  24 chr24_12595855   Sample    T    C        0      0        2 
  24 chr24_12596623     AAsi    T    C        0      0        2 
  24 chr24_12596623     AKia    T    C        0      0        2 
  24 chr24_12596623     AOna    T    C        0      0        2 
  24 chr24_12596623     ASom    T    C        0      0        2 
  24 chr24_12596623     HCab    T    C      0.5      1        2 
  24 chr24_12596623     HPrz    T    C        1      2        2 
  24 chr24_12596623     ZBoe    T    C        0      0        2 
  24 chr24_12596623     ZGre    T    C        0      0        2 
  24 chr24_12596623     ZHar    T    C        0      0        2 
  24 chr24_12596623   Sample    T    C        0      0        2 
  24 chr24_12600139     AAsi    G    A        0      0        2 
  24 chr24_12600139     AKia    G    A        0      0        2 
  24 chr24_12600139     AOna    G    A        0      0        2 
  24 chr24_12600139     ASom    G    A        0      0        2 
  24 chr24_12600139     HCab    G    A        0      0        2 
  24 chr24_12600139     HPrz    G    A        0      0        2 
  24 chr24_12600139     ZBoe    G    A        1      2        2 
  24 chr24_12600139     ZGre    G    A        1      2        2 
  24 chr24_12600139     ZHar    G    A        0      0        2 
  24 chr24_12600139   Sample    G    A        0      0        2 
  24 chr24_12602300     AAsi    T    G        0      0        2 
  24 chr24_12602300     AKia    T    G        0      0        2 
  24 chr24_12602300     AOna    T    G        0      0        2 
  24 chr24_12602300     ASom    T    G        0      0        2 
  24 chr24_12602300     HCab    T    G        0      0        2 
  24 chr24_12602300     HPrz    T    G        0      0        2 
  24 chr24_12602300     ZBoe    T    G        0      0        2 
  24 chr24_12602300     ZGre    T    G        0      0        2 
  24 chr24_12602300     ZHar    T    G        1      2        2 
  24 chr24_12602300   Sample    T    G        0      0        2 
  24 chr24_12606936     AAsi    C    G        0      0        2 
  24 chr24_12606936     AKia    C    G        0      0        2 
  24 chr24_12606936     AOna    C    G        0      0        2 
  24 chr24_12606936     ASom    C    G        1      2        2 
  24 chr24_12606936     HCab    C    G        0      0        2 
  24 chr24_12606936     HPrz    C    G        0      0        2 
  24 chr24_12606936     ZBoe    C    G        0      0        2 
  24 chr24_12606936     ZGre    C    G        0      0        2 
  24 chr24_12606936     ZHar    C    G        0      0        2 
  24 chr24_12606936   Sample    C    G        0      0        2 
  24 chr24_12609279     AAsi    A    T      0.5      1        2 
  24 chr24_12609279     AKia    A    T        0      0        2 
  24 chr24_12609279     AOna    A    T        0      0        2 
  24 chr24_12609279     ASom    A    T        1      2        2 
  24 chr24_12609279     HCab    A    T        0      0        2 
  24 chr24_12609279     HPrz    A    T        0      0        2 
  24 chr24_12609279     ZBoe    A    T        0      0        2 
  24 chr24_12609279     ZGre    A    T        0      0        2 
  24 chr24_12609279     ZHar    A    T        0      0        2 
  24 chr24_12609279   Sample    A    T        0      0        2 
  24 chr24_12609834     AAsi    T    C        0      0        2 
  24 chr24_12609834     AKia    T    C        0      0        2 
  24 chr24_12609834     AOna    T    C        0      0        2 
  24 chr24_12609834     ASom    T    C        0      0        2 
  24 chr24_12609834     HCab    T    C        0      0        2 
  24 chr24_12609834     HPrz    T    C        0      0        2 
  24 chr24_12609834     ZBoe    T    C      0.5      1        2 
  24 chr24_12609834     ZGre    T    C        0      0        2 
  24 chr24_12609834     ZHar    T    C        0      0        2 
  24 chr24_12609834   Sample    T    C        0      0        2 
  24 chr24_12616817     AAsi    T    C        0      0        2 
  24 chr24_12616817     AKia    T    C      0.5      1        2 
  24 chr24_12616817     AOna    T    C        0      0        2 
  24 chr24_12616817     ASom    T    C        0      0        2 
  24 chr24_12616817     HCab    T    C        0      0        2 
  24 chr24_12616817     HPrz    T    C        0      0        2 
  24 chr24_12616817     ZBoe    T    C        0      0        2 
  24 chr24_12616817     ZGre    T    C        0      0        2 
  24 chr24_12616817     ZHar    T    C        0      0        2 
  24 chr24_12616817   Sample    T    C        0      0        2 
  24 chr24_12619776     AAsi    C    T        0      0        2 
  24 chr24_12619776     AKia    C    T        0      0        2 
  24 chr24_12619776     AOna    C    T        0      0        2 
  24 chr24_12619776     ASom    C    T        0      0        2 
  24 chr24_12619776     HCab    C    T        1      2        2 
  24 chr24_12619776     HPrz    C    T        1      2        2 
  24 chr24_12619776     ZBoe    C    T        0      0        2 
  24 chr24_12619776     ZGre    C    T        0      0        2 
  24 chr24_12619776     ZHar    C    T        0      0        2 
  24 chr24_12619776   Sample    C    T        0      0        2 
  24 chr24_12623647     AAsi    A    G        0      0        2 
  24 chr24_12623647     AKia    A    G        0      0        2 
  24 chr24_12623647     AOna    A    G        0      0        2 
  24 chr24_12623647     ASom    A    G        0      0        2 
  24 chr24_12623647     HCab    A    G        1      2        2 
  24 chr24_12623647     HPrz    A    G        1      2        2 
  24 chr24_12623647     ZBoe    A    G        0      0        2 
  24 chr24_12623647     ZGre    A    G        0      0        2 
  24 chr24_12623647     ZHar    A    G        0      0        2 
  24 chr24_12623647   Sample    A    G        0      0        2 
  24 chr24_12624408     AAsi    A    G        0      0        2 
  24 chr24_12624408     AKia    A    G        1      2        2 
  24 chr24_12624408     AOna    A    G        1      2        2 
  24 chr24_12624408     ASom    A    G        0      0        2 
  24 chr24_12624408     HCab    A    G        0      0        2 
  24 chr24_12624408     HPrz    A    G        0      0        2 
  24 chr24_12624408     ZBoe    A    G        0      0        2 
  24 chr24_12624408     ZGre    A    G        0      0        2 
  24 chr24_12624408     ZHar    A    G        0      0        2 
  24 chr24_12624408   Sample    A    G        0      0        2 
  24 chr24_12625903     AAsi    A    G        0      0        2 
  24 chr24_12625903     AKia    A    G        0      0        2 
  24 chr24_12625903     AOna    A    G        0      0        2 
  24 chr24_12625903     ASom    A    G        0      0        2 
  24 chr24_12625903     HCab    A    G        0      0        2 
  24 chr24_12625903     HPrz    A    G        0      0        2 
  24 chr24_12625903     ZBoe    A    G      0.5      1        2 
  24 chr24_12625903     ZGre    A    G        0      0        2 
  24 chr24_12625903     ZHar    A    G        0      0        2 
  24 chr24_12625903   Sample    A    G        0      0        2 
  24 chr24_12629074     AAsi    G    A        0      0        2 
  24 chr24_12629074     AKia    G    A        0      0        2 
  24 chr24_12629074     AOna    G    A        0      0        2 
  24 chr24_12629074     ASom    G    A        0      0        2 
  24 chr24_12629074     HCab    G    A        1      2        2 
  24 chr24_12629074     HPrz    G    A        1      2        2 
  24 chr24_12629074     ZBoe    G    A        0      0        2 
  24 chr24_12629074     ZGre    G    A        0      0        2 
  24 chr24_12629074     ZHar    G    A        0      0        2 
  24 chr24_12629074   Sample    G    A        0      0        2 
  24 chr24_12631428     AAsi    C    T        0      0        2 
  24 chr24_12631428     AKia    C    T        0      0        2 
  24 chr24_12631428     AOna    C    T        0      0        2 
  24 chr24_12631428     ASom    C    T        0      0        2 
  24 chr24_12631428     HCab    C    T        1      2        2 
  24 chr24_12631428     HPrz    C    T        1      2        2 
  24 chr24_12631428     ZBoe    C    T        0      0        2 
  24 chr24_12631428     ZGre    C    T        0      0        2 
  24 chr24_12631428     ZHar    C    T        0      0        2 
  24 chr24_12631428   Sample    C    T        0      0        2 
  24 chr24_12631591     AAsi    T    C        1      2        2 
  24 chr24_12631591     AKia    T    C        0      0        2 
  24 chr24_12631591     AOna    T    C        0      0        2 
  24 chr24_12631591     ASom    T    C        1      2        2 
  24 chr24_12631591     HCab    T    C        0      0        2 
  24 chr24_12631591     HPrz    T    C        0      0        2 
  24 chr24_12631591     ZBoe    T    C        0      0        2 
  24 chr24_12631591     ZGre    T    C        0      0        2 
  24 chr24_12631591     ZHar    T    C        0      0        2 
  24 chr24_12631591   Sample    T    C        1      2        2 
  24 chr24_12633244     AAsi    T    C      0.5      1        2 
  24 chr24_12633244     AKia    T    C        0      0        2 
  24 chr24_12633244     AOna    T    C        0      0        2 
  24 chr24_12633244     ASom    T    C        0      0        2 
  24 chr24_12633244     HCab    T    C        0      0        2 
  24 chr24_12633244     HPrz    T    C        0      0        2 
  24 chr24_12633244     ZBoe    T    C        0      0        2 
  24 chr24_12633244     ZGre    T    C        0      0        2 
  24 chr24_12633244     ZHar    T    C        0      0        2 
  24 chr24_12633244   Sample    T    C        0      0        2 
  24 chr24_12638363     AAsi    T    A        0      0        2 
  24 chr24_12638363     AKia    T    A        0      0        2 
  24 chr24_12638363     AOna    T    A        1      2        2 
  24 chr24_12638363     ASom    T    A        0      0        2 
  24 chr24_12638363     HCab    T    A        0      0        2 
  24 chr24_12638363     HPrz    T    A        0      0        2 
  24 chr24_12638363     ZBoe    T    A        0      0        2 
  24 chr24_12638363     ZGre    T    A        0      0        2 
  24 chr24_12638363     ZHar    T    A        0      0        2 
  24 chr24_12638363   Sample    T    A        0      0        2 
  24 chr24_12641382     AAsi    A    T        0      0        2 
  24 chr24_12641382     AKia    A    T        0      0        2 
  24 chr24_12641382     AOna    A    T        0      0        2 
  24 chr24_12641382     ASom    A    T        0      0        2 
  24 chr24_12641382     HCab    A    T        0      0        2 
  24 chr24_12641382     HPrz    A    T        0      0        2 
  24 chr24_12641382     ZBoe    A    T        0      0        2 
  24 chr24_12641382     ZGre    A    T        1      2        2 
  24 chr24_12641382     ZHar    A    T        0      0        2 
  24 chr24_12641382   Sample    A    T        0      0        2 
  24 chr24_12650857     AAsi    T    C        0      0        2 
  24 chr24_12650857     AKia    T    C        0      0        2 
  24 chr24_12650857     AOna    T    C        0      0        2 
  24 chr24_12650857     ASom    T    C        0      0        2 
  24 chr24_12650857     HCab    T    C        1      2        2 
  24 chr24_12650857     HPrz    T    C        1      2        2 
  24 chr24_12650857     ZBoe    T    C        0      0        2 
  24 chr24_12650857     ZGre    T    C        0      0        2 
  24 chr24_12650857     ZHar    T    C        0      0        2 
  24 chr24_12650857   Sample    T    C        0      0        2 
  24 chr24_12652011     AAsi    A    G        0      0        2 
  24 chr24_12652011     AKia    A    G        1      2        2 
  24 chr24_12652011     AOna    A    G        1      2        2 
  24 chr24_12652011     ASom    A    G        0      0        2 
  24 chr24_12652011     HCab    A    G        0      0        2 
  24 chr24_12652011     HPrz    A    G        0      0        2 
  24 chr24_12652011     ZBoe    A    G        0      0        2 
  24 chr24_12652011     ZGre    A    G        0      0        2 
  24 chr24_12652011     ZHar    A    G        0      0        2 
  24 chr24_12652011   Sample    A    G        0      0        2 
  24 chr24_12652407     AAsi    A    G        0      0        2 
  24 chr24_12652407     AKia    A    G        0      0        2 
  24 chr24_12652407     AOna    A    G        0      0        2 
  24 chr24_12652407     ASom    A    G        0      0        2 
  24 chr24_12652407     HCab    A    G        1      2        2 
  24 chr24_12652407     HPrz    A    G        1      2        2 
  24 chr24_12652407     ZBoe    A    G        0      0        2 
  24 chr24_12652407     ZGre    A    G        0      0        2 
  24 chr24_12652407     ZHar    A    G        0      0        2 
  24 chr24_12652407   Sample    A    G        0      0        2 
  24 chr24_12656919     AAsi    C    G        0      0        2 
  24 chr24_12656919     AKia    C    G        0      0        2 
  24 chr24_12656919     AOna    C    G        1      2        2 
  24 chr24_12656919     ASom    C    G        0      0        2 
  24 chr24_12656919     HCab    C    G        0      0        2 
  24 chr24_12656919     HPrz    C    G        0      0        2 
  24 chr24_12656919     ZBoe    C    G        1      2        2 
  24 chr24_12656919     ZGre    C    G        0      0        2 
  24 chr24_12656919     ZHar    C    G        1      2        2 
  24 chr24_12656919   Sample    C    G        0      0        2 
  24 chr24_12658833     AAsi    T    C        0      0        2 
  24 chr24_12658833     AKia    T    C        0      0        2 
  24 chr24_12658833     AOna    T    C        0      0        2 
  24 chr24_12658833     ASom    T    C        0      0        2 
  24 chr24_12658833     HCab    T    C        0      0        2 
  24 chr24_12658833     HPrz    T    C        0      0        2 
  24 chr24_12658833     ZBoe    T    C        0      0        2 
  24 chr24_12658833     ZGre    T    C        1      2        2 
  24 chr24_12658833     ZHar    T    C        0      0        2 
  24 chr24_12658833   Sample    T    C        0      0        2 
  24 chr24_12662405     AAsi    T    C        0      0        2 
  24 chr24_12662405     AKia    T    C        0      0        2 
  24 chr24_12662405     AOna    T    C        0      0        2 
  24 chr24_12662405     ASom    T    C        0      0        2 
  24 chr24_12662405     HCab    T    C        0      0        2 
  24 chr24_12662405     HPrz    T    C        0      0        2 
  24 chr24_12662405     ZBoe    T    C        0      0        2 
  24 chr24_12662405     ZGre    T    C        0      0        2 
  24 chr24_12662405     ZHar    T    C      0.5      1        2 
  24 chr24_12662405   Sample    T    C        0      0        2 
  24 chr24_12665072     AAsi    G    A        0      0        2 
  24 chr24_12665072     AKia    G    A        0      0        2 
  24 chr24_12665072     AOna    G    A        0      0        2 
  24 chr24_12665072     ASom    G    A        0      0        2 
  24 chr24_12665072     HCab    G    A        0      0        2 
  24 chr24_12665072     HPrz    G    A        0      0        2 
  24 chr24_12665072     ZBoe    G    A        0      0        2 
  24 chr24_12665072     ZGre    G    A        0      0        2 
  24 chr24_12665072     ZHar    G    A      0.5      1        2 
  24 chr24_12665072   Sample    G    A        0      0        2 
  24 chr24_12675275     AAsi    G    A        0      0        2 
  24 chr24_12675275     AKia    G    A        0      0        2 
  24 chr24_12675275     AOna    G    A        0      0        2 
  24 chr24_12675275     ASom    G    A        0      0        2 
  24 chr24_12675275     HCab    G    A        1      2        2 
  24 chr24_12675275     HPrz    G    A        1      2        2 
  24 chr24_12675275     ZBoe    G    A        0      0        2 
  24 chr24_12675275     ZGre    G    A        0      0        2 
  24 chr24_12675275     ZHar    G    A        0      0        2 
  24 chr24_12675275   Sample    G    A        0      0        2 
  24 chr24_12680179     AAsi    A    C        0      0        2 
  24 chr24_12680179     AKia    A    C        0      0        2 
  24 chr24_12680179     AOna    A    C        0      0        2 
  24 chr24_12680179     ASom    A    C        0      0        2 
  24 chr24_12680179     HCab    A    C        0      0        2 
  24 chr24_12680179     HPrz    A    C        0      0        2 
  24 chr24_12680179     ZBoe    A    C      0.5      1        2 
  24 chr24_12680179     ZGre    A    C        0      0        2 
  24 chr24_12680179     ZHar    A    C        0      0        2 
  24 chr24_12680179   Sample    A    C        0      0        2 
  24 chr24_12680657     AAsi    G    A        0      0        2 
  24 chr24_12680657     AKia    G    A        0      0        2 
  24 chr24_12680657     AOna    G    A        0      0        2 
  24 chr24_12680657     ASom    G    A        0      0        2 
  24 chr24_12680657     HCab    G    A        1      2        2 
  24 chr24_12680657     HPrz    G    A        1      2        2 
  24 chr24_12680657     ZBoe    G    A        0      0        2 
  24 chr24_12680657     ZGre    G    A        0      0        2 
  24 chr24_12680657     ZHar    G    A        1      2        2 
  24 chr24_12680657   Sample    G    A        0      0        2 
  24 chr24_12683277     AAsi    G    A        0      0        2 
  24 chr24_12683277     AKia    G    A      0.5      1        2 
  24 chr24_12683277     AOna    G    A        0      0        2 
  24 chr24_12683277     ASom    G    A        0      0        2 
  24 chr24_12683277     HCab    G    A        0      0        2 
  24 chr24_12683277     HPrz    G    A        0      0        2 
  24 chr24_12683277     ZBoe    G    A        0      0        2 
  24 chr24_12683277     ZGre    G    A        0      0        2 
  24 chr24_12683277     ZHar    G    A        0      0        2 
  24 chr24_12683277   Sample    G    A        0      0        2 
  24 chr24_12684812     AAsi    T    C        0      0        2 
  24 chr24_12684812     AKia    T    C        1      2        2 
  24 chr24_12684812     AOna    T    C        0      0        2 
  24 chr24_12684812     ASom    T    C        0      0        2 
  24 chr24_12684812     HCab    T    C        0      0        2 
  24 chr24_12684812     HPrz    T    C        0      0        2 
  24 chr24_12684812     ZBoe    T    C        0      0        2 
  24 chr24_12684812     ZGre    T    C        0      0        2 
  24 chr24_12684812     ZHar    T    C        0      0        2 
  24 chr24_12684812   Sample    T    C        0      0        2 
  24 chr24_12689341     AAsi    T    G        0      0        2 
  24 chr24_12689341     AKia    T    G        0      0        2 
  24 chr24_12689341     AOna    T    G        0      0        2 
  24 chr24_12689341     ASom    T    G        0      0        2 
  24 chr24_12689341     HCab    T    G        0      0        2 
  24 chr24_12689341     HPrz    T    G        0      0        2 
  24 chr24_12689341     ZBoe    T    G        1      2        2 
  24 chr24_12689341     ZGre    T    G        0      0        2 
  24 chr24_12689341     ZHar    T    G        0      0        2 
  24 chr24_12689341   Sample    T    G        0      0        2 
  24 chr24_12694568     AAsi    G    C        0      0        2 
  24 chr24_12694568     AKia    G    C        0      0        2 
  24 chr24_12694568     AOna    G    C        0      0        2 
  24 chr24_12694568     ASom    G    C        0      0        2 
  24 chr24_12694568     HCab    G    C        1      2        2 
  24 chr24_12694568     HPrz    G    C      0.5      1        2 
  24 chr24_12694568     ZBoe    G    C        0      0        2 
  24 chr24_12694568     ZGre    G    C        0      0        2 
  24 chr24_12694568     ZHar    G    C        0      0        2 
  24 chr24_12694568   Sample    G    C        0      0        2 
  24 chr24_12698853     AAsi    A    G        0      0        2 
  24 chr24_12698853     AKia    A    G        0      0        2 
  24 chr24_12698853     AOna    A    G        0      0        2 
  24 chr24_12698853     ASom    A    G        0      0        2 
  24 chr24_12698853     HCab    A    G        0      0        2 
  24 chr24_12698853     HPrz    A    G      0.5      1        2 
  24 chr24_12698853     ZBoe    A    G        0      0        2 
  24 chr24_12698853     ZGre    A    G        0      0        2 
  24 chr24_12698853     ZHar    A    G        0      0        2 
  24 chr24_12698853   Sample    A    G        0      0        2 
  24 chr24_12700654     AAsi    T    C        0      0        2 
  24 chr24_12700654     AKia    T    C        0      0        2 
  24 chr24_12700654     AOna    T    C        0      0        2 
  24 chr24_12700654     ASom    T    C        1      2        2 
  24 chr24_12700654     HCab    T    C        0      0        2 
  24 chr24_12700654     HPrz    T    C        0      0        2 
  24 chr24_12700654     ZBoe    T    C        0      0        2 
  24 chr24_12700654     ZGre    T    C        0      0        2 
  24 chr24_12700654     ZHar    T    C        0      0        2 
  24 chr24_12700654   Sample    T    C        0      0        2 
  24 chr24_12704185     AAsi    T    C        0      0        2 
  24 chr24_12704185     AKia    T    C        0      0        2 
  24 chr24_12704185     AOna    T    C        0      0        2 
  24 chr24_12704185     ASom    T    C        1      2        2 
  24 chr24_12704185     HCab    T    C        0      0        2 
  24 chr24_12704185     HPrz    T    C        0      0        2 
  24 chr24_12704185     ZBoe    T    C        0      0        2 
  24 chr24_12704185     ZGre    T    C        0      0        2 
  24 chr24_12704185     ZHar    T    C        0      0        2 
  24 chr24_12704185   Sample    T    C        0      0        2 
  24 chr24_12708268     AAsi    C    T        0      0        2 
  24 chr24_12708268     AKia    C    T        0      0        2 
  24 chr24_12708268     AOna    C    T        0      0        2 
  24 chr24_12708268     ASom    C    T        0      0        2 
  24 chr24_12708268     HCab    C    T        0      0        2 
  24 chr24_12708268     HPrz    C    T      0.5      1        2 
  24 chr24_12708268     ZBoe    C    T        0      0        2 
  24 chr24_12708268     ZGre    C    T        0      0        2 
  24 chr24_12708268     ZHar    C    T        0      0        2 
  24 chr24_12708268   Sample    C    T        0      0        2 
  24 chr24_12709537     AAsi    C    A        0      0        2 
  24 chr24_12709537     AKia    C    A        1      2        2 
  24 chr24_12709537     AOna    C    A        0      0        2 
  24 chr24_12709537     ASom    C    A        0      0        2 
  24 chr24_12709537     HCab    C    A        0      0        2 
  24 chr24_12709537     HPrz    C    A        0      0        2 
  24 chr24_12709537     ZBoe    C    A        0      0        2 
  24 chr24_12709537     ZGre    C    A        0      0        2 
  24 chr24_12709537     ZHar    C    A        0      0        2 
  24 chr24_12709537   Sample    C    A        0      0        2 
  24 chr24_12711837     AAsi    C    G        0      0        2 
  24 chr24_12711837     AKia    C    G        0      0        2 
  24 chr24_12711837     AOna    C    G        1      2        2 
  24 chr24_12711837     ASom    C    G        0      0        2 
  24 chr24_12711837     HCab    C    G        0      0        2 
  24 chr24_12711837     HPrz    C    G        0      0        2 
  24 chr24_12711837     ZBoe    C    G        0      0        2 
  24 chr24_12711837     ZGre    C    G        0      0        2 
  24 chr24_12711837     ZHar    C    G        0      0        2 
  24 chr24_12711837   Sample    C    G        0      0        2 
  24 chr24_12715311     AAsi    G    A        0      0        2 
  24 chr24_12715311     AKia    G    A        0      0        2 
  24 chr24_12715311     AOna    G    A        0      0        2 
  24 chr24_12715311     ASom    G    A        1      2        2 
  24 chr24_12715311     HCab    G    A        0      0        2 
  24 chr24_12715311     HPrz    G    A        0      0        2 
  24 chr24_12715311     ZBoe    G    A        0      0        2 
  24 chr24_12715311     ZGre    G    A        0      0        2 
  24 chr24_12715311     ZHar    G    A        0      0        2 
  24 chr24_12715311   Sample    G    A        0      0        2 
  24 chr24_12718996     AAsi    T    C        0      0        2 
  24 chr24_12718996     AKia    T    C        0      0        2 
  24 chr24_12718996     AOna    T    C        0      0        2 
  24 chr24_12718996     ASom    T    C        0      0        2 
  24 chr24_12718996     HCab    T    C        0      0        2 
  24 chr24_12718996     HPrz    T    C        0      0        2 
  24 chr24_12718996     ZBoe    T    C      0.5      1        2 
  24 chr24_12718996     ZGre    T    C        0      0        2 
  24 chr24_12718996     ZHar    T    C        0      0        2 
  24 chr24_12718996   Sample    T    C        0      0        2 
  24 chr24_12727884     AAsi    A    G        0      0        2 
  24 chr24_12727884     AKia    A    G        0      0        2 
  24 chr24_12727884     AOna    A    G        0      0        2 
  24 chr24_12727884     ASom    A    G        0      0        2 
  24 chr24_12727884     HCab    A    G        1      2        2 
  24 chr24_12727884     HPrz    A    G        1      2        2 
  24 chr24_12727884     ZBoe    A    G        0      0        2 
  24 chr24_12727884     ZGre    A    G        0      0        2 
  24 chr24_12727884     ZHar    A    G        0      0        2 
  24 chr24_12727884   Sample    A    G        0      0        2 
  24 chr24_12729551     AAsi    C    G        0      0        2 
  24 chr24_12729551     AKia    C    G        0      0        2 
  24 chr24_12729551     AOna    C    G        0      0        2 
  24 chr24_12729551     ASom    C    G        0      0        2 
  24 chr24_12729551     HCab    C    G        0      0        2 
  24 chr24_12729551     HPrz    C    G      0.5      1        2 
  24 chr24_12729551     ZBoe    C    G        0      0        2 
  24 chr24_12729551     ZGre    C    G        0      0        2 
  24 chr24_12729551     ZHar    C    G        0      0        2 
  24 chr24_12729551   Sample    C    G        0      0        2 
  24 chr24_12730647     AAsi    G    A        0      0        2 
  24 chr24_12730647     AKia    G    A        0      0        2 
  24 chr24_12730647     AOna    G    A        0      0        2 
  24 chr24_12730647     ASom    G    A        0      0        2 
  24 chr24_12730647     HCab    G    A        1      2        2 
  24 chr24_12730647     HPrz    G    A        1      2        2 
  24 chr24_12730647     ZBoe    G    A        0      0        2 
  24 chr24_12730647     ZGre    G    A        0      0        2 
  24 chr24_12730647     ZHar    G    A        0      0        2 
  24 chr24_12730647   Sample    G    A        0      0        2 
  24 chr24_12747952     AAsi    C    G        0      0        2 
  24 chr24_12747952     AKia    C    G        0      0        2 
  24 chr24_12747952     AOna    C    G        0      0        2 
  24 chr24_12747952     ASom    C    G        0      0        2 
  24 chr24_12747952     HCab    C    G        1      2        2 
  24 chr24_12747952     HPrz    C    G        1      2        2 
  24 chr24_12747952     ZBoe    C    G        0      0        2 
  24 chr24_12747952     ZGre    C    G        0      0        2 
  24 chr24_12747952     ZHar    C    G        0      0        2 
  24 chr24_12747952   Sample    C    G        0      0        2 
  24 chr24_12758164     AAsi    A    G        0      0        2 
  24 chr24_12758164     AKia    A    G        0      0        2 
  24 chr24_12758164     AOna    A    G        1      2        2 
  24 chr24_12758164     ASom    A    G        0      0        2 
  24 chr24_12758164     HCab    A    G        0      0        2 
  24 chr24_12758164     HPrz    A    G        0      0        2 
  24 chr24_12758164     ZBoe    A    G        0      0        2 
  24 chr24_12758164     ZGre    A    G        0      0        2 
  24 chr24_12758164     ZHar    A    G        0      0        2 
  24 chr24_12758164   Sample    A    G        0      0        2 
  24 chr24_12762122     AAsi    T    C        0      0        2 
  24 chr24_12762122     AKia    T    C        0      0        2 
  24 chr24_12762122     AOna    T    C        0      0        2 
  24 chr24_12762122     ASom    T    C        0      0        2 
  24 chr24_12762122     HCab    T    C        0      0        2 
  24 chr24_12762122     HPrz    T    C        0      0        2 
  24 chr24_12762122     ZBoe    T    C      0.5      1        2 
  24 chr24_12762122     ZGre    T    C        0      0        2 
  24 chr24_12762122     ZHar    T    C        0      0        2 
  24 chr24_12762122   Sample    T    C        0      0        2 
  24 chr24_12769691     AAsi    G    A        0      0        2 
  24 chr24_12769691     AKia    G    A        0      0        2 
  24 chr24_12769691     AOna    G    A        0      0        2 
  24 chr24_12769691     ASom    G    A        0      0        2 
  24 chr24_12769691     HCab    G    A        1      2        2 
  24 chr24_12769691     HPrz    G    A        1      2        2 
  24 chr24_12769691     ZBoe    G    A        0      0        2 
  24 chr24_12769691     ZGre    G    A        0      0        2 
  24 chr24_12769691     ZHar    G    A        0      0        2 
  24 chr24_12769691   Sample    G    A        0      0        2 
  24 chr24_12772417     AAsi    C    T        0      0        2 
  24 chr24_12772417     AKia    C    T        0      0        2 
  24 chr24_12772417     AOna    C    T        0      0        2 
  24 chr24_12772417     ASom    C    T        0      0        2 
  24 chr24_12772417     HCab    C    T        0      0        2 
  24 chr24_12772417     HPrz    C    T        0      0        2 
  24 chr24_12772417     ZBoe    C    T      0.5      1        2 
  24 chr24_12772417     ZGre    C    T        0      0        2 
  24 chr24_12772417     ZHar    C    T        0      0        2 
  24 chr24_12772417   Sample    C    T        0      0        2 
  24 chr24_12772829     AAsi    A    G        0      0        2 
  24 chr24_12772829     AKia    A    G        0      0        2 
  24 chr24_12772829     AOna    A    G        0      0        2 
  24 chr24_12772829     ASom    A    G        0      0        2 
  24 chr24_12772829     HCab    A    G        0      0        2 
  24 chr24_12772829     HPrz    A    G        0      0        2 
  24 chr24_12772829     ZBoe    A    G      0.5      1        2 
  24 chr24_12772829     ZGre    A    G        0      0        2 
  24 chr24_12772829     ZHar    A    G        0      0        2 
  24 chr24_12772829   Sample    A    G        0      0        2 
  24 chr24_12775450     AAsi    C    T        0      0        2 
  24 chr24_12775450     AKia    C    T        0      0        2 
  24 chr24_12775450     AOna    C    T        0      0        2 
  24 chr24_12775450     ASom    C    T        0      0        2 
  24 chr24_12775450     HCab    C    T        0      0        2 
  24 chr24_12775450     HPrz    C    T        0      0        2 
  24 chr24_12775450     ZBoe    C    T      0.5      1        2 
  24 chr24_12775450     ZGre    C    T        0      0        2 
  24 chr24_12775450     ZHar    C    T        0      0        2 
  24 chr24_12775450   Sample    C    T        0      0        2 
  24 chr24_12786355     AAsi    T    C        0      0        2 
  24 chr24_12786355     AKia    T    C        0      0        2 
  24 chr24_12786355     AOna    T    C        0      0        2 
  24 chr24_12786355     ASom    T    C        0      0        2 
  24 chr24_12786355     HCab    T    C      0.5      1        2 
  24 chr24_12786355     HPrz    T    C        0      0        2 
  24 chr24_12786355     ZBoe    T    C        0      0        2 
  24 chr24_12786355     ZGre    T    C        0      0        2 
  24 chr24_12786355     ZHar    T    C        0      0        2 
  24 chr24_12786355   Sample    T    C        0      0        2 
  24 chr24_12792626     AAsi    C    T        0      0        2 
  24 chr24_12792626     AKia    C    T        0      0        2 
  24 chr24_12792626     AOna    C    T        0      0        2 
  24 chr24_12792626     ASom    C    T        0      0        2 
  24 chr24_12792626     HCab    C    T      0.5      1        2 
  24 chr24_12792626     HPrz    C    T        1      2        2 
  24 chr24_12792626     ZBoe    C    T        0      0        2 
  24 chr24_12792626     ZGre    C    T        0      0        2 
  24 chr24_12792626     ZHar    C    T        0      0        2 
  24 chr24_12792626   Sample    C    T        0      0        2 
  24 chr24_12802673     AAsi    C    G        0      0        2 
  24 chr24_12802673     AKia    C    G        0      0        2 
  24 chr24_12802673     AOna    C    G        0      0        2 
  24 chr24_12802673     ASom    C    G        0      0        2 
  24 chr24_12802673     HCab    C    G        0      0        2 
  24 chr24_12802673     HPrz    C    G        0      0        2 
  24 chr24_12802673     ZBoe    C    G        1      2        2 
  24 chr24_12802673     ZGre    C    G      0.5      1        2 
  24 chr24_12802673     ZHar    C    G        1      2        2 
  24 chr24_12802673   Sample    C    G        0      0        2 
  24 chr24_12804957     AAsi    T    C        0      0        2 
  24 chr24_12804957     AKia    T    C        0      0        2 
  24 chr24_12804957     AOna    T    C        0      0        2 
  24 chr24_12804957     ASom    T    C        0      0        2 
  24 chr24_12804957     HCab    T    C        1      2        2 
  24 chr24_12804957     HPrz    T    C        1      2        2 
  24 chr24_12804957     ZBoe    T    C        0      0        2 
  24 chr24_12804957     ZGre    T    C        0      0        2 
  24 chr24_12804957     ZHar    T    C        0      0        2 
  24 chr24_12804957   Sample    T    C        1      2        2 
  24 chr24_12806236     AAsi    A    G        0      0        2 
  24 chr24_12806236     AKia    A    G        0      0        2 
  24 chr24_12806236     AOna    A    G        0      0        2 
  24 chr24_12806236     ASom    A    G        0      0        2 
  24 chr24_12806236     HCab    A    G        0      0        2 
  24 chr24_12806236     HPrz    A    G        0      0        2 
  24 chr24_12806236     ZBoe    A    G        0      0        2 
  24 chr24_12806236     ZGre    A    G      0.5      1        2 
  24 chr24_12806236     ZHar    A    G        1      2        2 
  24 chr24_12806236   Sample    A    G        0      0        2 
  24 chr24_12812602     AAsi    G    C        0      0        2 
  24 chr24_12812602     AKia    G    C        0      0        2 
  24 chr24_12812602     AOna    G    C        0      0        2 
  24 chr24_12812602     ASom    G    C        0      0        2 
  24 chr24_12812602     HCab    G    C        0      0        2 
  24 chr24_12812602     HPrz    G    C        0      0        2 
  24 chr24_12812602     ZBoe    G    C        0      0        2 
  24 chr24_12812602     ZGre    G    C      0.5      1        2 
  24 chr24_12812602     ZHar    G    C        0      0        2 
  24 chr24_12812602   Sample    G    C        0      0        2 
  24 chr24_12813449     AAsi    C    A        0      0        2 
  24 chr24_12813449     AKia    C    A        0      0        2 
  24 chr24_12813449     AOna    C    A        0      0        2 
  24 chr24_12813449     ASom    C    A        0      0        2 
  24 chr24_12813449     HCab    C    A        0      0        2 
  24 chr24_12813449     HPrz    C    A        0      0        2 
  24 chr24_12813449     ZBoe    C    A      0.5      1        2 
  24 chr24_12813449     ZGre    C    A        0      0        2 
  24 chr24_12813449     ZHar    C    A        0      0        2 
  24 chr24_12813449   Sample    C    A        0      0        2 
  24 chr24_12814944     AAsi    T    G        0      0        2 
  24 chr24_12814944     AKia    T    G        0      0        2 
  24 chr24_12814944     AOna    T    G        0      0        2 
  24 chr24_12814944     ASom    T    G        0      0        2 
  24 chr24_12814944     HCab    T    G      0.5      1        2 
  24 chr24_12814944     HPrz    T    G        1      2        2 
  24 chr24_12814944     ZBoe    T    G        0      0        2 
  24 chr24_12814944     ZGre    T    G        0      0        2 
  24 chr24_12814944     ZHar    T    G        0      0        2 
  24 chr24_12814944   Sample    T    G        0      0        2 
  24 chr24_12823638     AAsi    C    T        0      0        2 
  24 chr24_12823638     AKia    C    T        0      0        2 
  24 chr24_12823638     AOna    C    T        0      0        2 
  24 chr24_12823638     ASom    C    T        0      0        2 
  24 chr24_12823638     HCab    C    T        0      0        2 
  24 chr24_12823638     HPrz    C    T        0      0        2 
  24 chr24_12823638     ZBoe    C    T        1      2        2 
  24 chr24_12823638     ZGre    C    T        0      0        2 
  24 chr24_12823638     ZHar    C    T        1      2        2 
  24 chr24_12823638   Sample    C    T        0      0        2 
  24 chr24_12838596     AAsi    G    A        0      0        2 
  24 chr24_12838596     AKia    G    A        0      0        2 
  24 chr24_12838596     AOna    G    A        0      0        2 
  24 chr24_12838596     ASom    G    A        0      0        2 
  24 chr24_12838596     HCab    G    A        1      2        2 
  24 chr24_12838596     HPrz    G    A        1      2        2 
  24 chr24_12838596     ZBoe    G    A        0      0        2 
  24 chr24_12838596     ZGre    G    A        0      0        2 
  24 chr24_12838596     ZHar    G    A        0      0        2 
  24 chr24_12838596   Sample    G    A        0      0        2 
  24 chr24_12842027     AAsi    C    T        0      0        2 
  24 chr24_12842027     AKia    C    T        0      0        2 
  24 chr24_12842027     AOna    C    T        0      0        2 
  24 chr24_12842027     ASom    C    T        0      0        2 
  24 chr24_12842027     HCab    C    T        0      0        2 
  24 chr24_12842027     HPrz    C    T        0      0        2 
  24 chr24_12842027     ZBoe    C    T        0      0        2 
  24 chr24_12842027     ZGre    C    T        0      0        2 
  24 chr24_12842027     ZHar    C    T        1      2        2 
  24 chr24_12842027   Sample    C    T        0      0        2 
  24 chr24_12847557     AAsi    T    C        0      0        2 
  24 chr24_12847557     AKia    T    C        0      0        2 
  24 chr24_12847557     AOna    T    C        0      0        2 
  24 chr24_12847557     ASom    T    C        0      0        2 
  24 chr24_12847557     HCab    T    C        0      0        2 
  24 chr24_12847557     HPrz    T    C        0      0        2 
  24 chr24_12847557     ZBoe    T    C        0      0        2 
  24 chr24_12847557     ZGre    T    C        0      0        2 
  24 chr24_12847557     ZHar    T    C        1      2        2 
  24 chr24_12847557   Sample    T    C        0      0        2 
  24 chr24_12854910     AAsi    A    G        0      0        2 
  24 chr24_12854910     AKia    A    G        0      0        2 
  24 chr24_12854910     AOna    A    G        0      0        2 
  24 chr24_12854910     ASom    A    G        0      0        2 
  24 chr24_12854910     HCab    A    G        0      0        2 
  24 chr24_12854910     HPrz    A    G        0      0        2 
  24 chr24_12854910     ZBoe    A    G        0      0        2 
  24 chr24_12854910     ZGre    A    G        0      0        2 
  24 chr24_12854910     ZHar    A    G        1      2        2 
  24 chr24_12854910   Sample    A    G        0      0        2 
  24 chr24_12869861     AAsi    T    A        0      0        2 
  24 chr24_12869861     AKia    T    A        0      0        2 
  24 chr24_12869861     AOna    T    A        0      0        2 
  24 chr24_12869861     ASom    T    A        1      2        2 
  24 chr24_12869861     HCab    T    A        0      0        2 
  24 chr24_12869861     HPrz    T    A        0      0        2 
  24 chr24_12869861     ZBoe    T    A        0      0        2 
  24 chr24_12869861     ZGre    T    A        0      0        2 
  24 chr24_12869861     ZHar    T    A        0      0        2 
  24 chr24_12869861   Sample    T    A        0      0        2 
  24 chr24_12875530     AAsi    C    T        0      0        2 
  24 chr24_12875530     AKia    C    T        0      0        2 
  24 chr24_12875530     AOna    C    T      0.5      1        2 
  24 chr24_12875530     ASom    C    T        0      0        2 
  24 chr24_12875530     HCab    C    T        0      0        2 
  24 chr24_12875530     HPrz    C    T        0      0        2 
  24 chr24_12875530     ZBoe    C    T        0      0        2 
  24 chr24_12875530     ZGre    C    T        0      0        2 
  24 chr24_12875530     ZHar    C    T        0      0        2 
  24 chr24_12875530   Sample    C    T        0      0        2 
  24 chr24_12885692     AAsi    A    G        0      0        2 
  24 chr24_12885692     AKia    A    G        0      0        2 
  24 chr24_12885692     AOna    A    G        0      0        2 
  24 chr24_12885692     ASom    A    G        1      2        2 
  24 chr24_12885692     HCab    A    G        0      0        2 
  24 chr24_12885692     HPrz    A    G        0      0        2 
  24 chr24_12885692     ZBoe    A    G        0      0        2 
  24 chr24_12885692     ZGre    A    G        0      0        2 
  24 chr24_12885692     ZHar    A    G        0      0        2 
  24 chr24_12885692   Sample    A    G        0      0        2 
  24 chr24_12886479     AAsi    T    C        1      2        2 
  24 chr24_12886479     AKia    T    C        0      0        2 
  24 chr24_12886479     AOna    T    C        0      0        2 
  24 chr24_12886479     ASom    T    C        1      2        2 
  24 chr24_12886479     HCab    T    C        1      2        2 
  24 chr24_12886479     HPrz    T    C        1      2        2 
  24 chr24_12886479     ZBoe    T    C        0      0        2 
  24 chr24_12886479     ZGre    T    C        0      0        2 
  24 chr24_12886479     ZHar    T    C        0      0        2 
  24 chr24_12886479   Sample    T    C        1      2        2 
  24 chr24_12887483     AAsi    G    A        0      0        2 
  24 chr24_12887483     AKia    G    A        0      0        2 
  24 chr24_12887483     AOna    G    A      0.5      1        2 
  24 chr24_12887483     ASom    G    A        0      0        2 
  24 chr24_12887483     HCab    G    A        0      0        2 
  24 chr24_12887483     HPrz    G    A        0      0        2 
  24 chr24_12887483     ZBoe    G    A        0      0        2 
  24 chr24_12887483     ZGre    G    A        0      0        2 
  24 chr24_12887483     ZHar    G    A        0      0        2 
  24 chr24_12887483   Sample    G    A        0      0        2 
  24 chr24_12894192     AAsi    T    G        0      0        2 
  24 chr24_12894192     AKia    T    G        0      0        2 
  24 chr24_12894192     AOna    T    G        0      0        2 
  24 chr24_12894192     ASom    T    G        0      0        2 
  24 chr24_12894192     HCab    T    G        0      0        2 
  24 chr24_12894192     HPrz    T    G        0      0        2 
  24 chr24_12894192     ZBoe    T    G        0      0        2 
  24 chr24_12894192     ZGre    T    G        0      0        2 
  24 chr24_12894192     ZHar    T    G        1      2        2 
  24 chr24_12894192   Sample    T    G        0      0        2 
  24 chr24_12895968     AAsi    A    G        0      0        2 
  24 chr24_12895968     AKia    A    G        0      0        2 
  24 chr24_12895968     AOna    A    G        0      0        2 
  24 chr24_12895968     ASom    A    G        0      0        2 
  24 chr24_12895968     HCab    A    G        1      2        2 
  24 chr24_12895968     HPrz    A    G        1      2        2 
  24 chr24_12895968     ZBoe    A    G        0      0        2 
  24 chr24_12895968     ZGre    A    G        0      0        2 
  24 chr24_12895968     ZHar    A    G        0      0        2 
  24 chr24_12895968   Sample    A    G        0      0        2 
  24 chr24_12897919     AAsi    A    G        0      0        2 
  24 chr24_12897919     AKia    A    G        0      0        2 
  24 chr24_12897919     AOna    A    G        0      0        2 
  24 chr24_12897919     ASom    A    G        1      2        2 
  24 chr24_12897919     HCab    A    G        0      0        2 
  24 chr24_12897919     HPrz    A    G        0      0        2 
  24 chr24_12897919     ZBoe    A    G        0      0        2 
  24 chr24_12897919     ZGre    A    G        0      0        2 
  24 chr24_12897919     ZHar    A    G        0      0        2 
  24 chr24_12897919   Sample    A    G        0      0        2 
  24 chr24_12901405     AAsi    G    A        0      0        2 
  24 chr24_12901405     AKia    G    A        0      0        2 
  24 chr24_12901405     AOna    G    A        0      0        2 
  24 chr24_12901405     ASom    G    A        0      0        2 
  24 chr24_12901405     HCab    G    A        0      0        2 
  24 chr24_12901405     HPrz    G    A        0      0        2 
  24 chr24_12901405     ZBoe    G    A        0      0        2 
  24 chr24_12901405     ZGre    G    A        0      0        2 
  24 chr24_12901405     ZHar    G    A      0.5      1        2 
  24 chr24_12901405   Sample    G    A        0      0        2 
  24 chr24_12902109     AAsi    G    T        0      0        2 
  24 chr24_12902109     AKia    G    T        0      0        2 
  24 chr24_12902109     AOna    G    T        0      0        2 
  24 chr24_12902109     ASom    G    T        1      2        2 
  24 chr24_12902109     HCab    G    T        0      0        2 
  24 chr24_12902109     HPrz    G    T        0      0        2 
  24 chr24_12902109     ZBoe    G    T        0      0        2 
  24 chr24_12902109     ZGre    G    T        0      0        2 
  24 chr24_12902109     ZHar    G    T        0      0        2 
  24 chr24_12902109   Sample    G    T        0      0        2 
  24 chr24_12903766     AAsi    C    T        0      0        2 
  24 chr24_12903766     AKia    C    T        0      0        2 
  24 chr24_12903766     AOna    C    T        0      0        2 
  24 chr24_12903766     ASom    C    T        0      0        2 
  24 chr24_12903766     HCab    C    T        0      0        2 
  24 chr24_12903766     HPrz    C    T        1      2        2 
  24 chr24_12903766     ZBoe    C    T        0      0        2 
  24 chr24_12903766     ZGre    C    T        0      0        2 
  24 chr24_12903766     ZHar    C    T        0      0        2 
  24 chr24_12903766   Sample    C    T        0      0        2 
  24 chr24_12905684     AAsi    G    A        0      0        2 
  24 chr24_12905684     AKia    G    A      0.5      1        2 
  24 chr24_12905684     AOna    G    A        0      0        2 
  24 chr24_12905684     ASom    G    A        0      0        2 
  24 chr24_12905684     HCab    G    A        0      0        2 
  24 chr24_12905684     HPrz    G    A        0      0        2 
  24 chr24_12905684     ZBoe    G    A        0      0        2 
  24 chr24_12905684     ZGre    G    A        0      0        2 
  24 chr24_12905684     ZHar    G    A        0      0        2 
  24 chr24_12905684   Sample    G    A        0      0        2 
  24 chr24_12912582     AAsi    A    G        0      0        2 
  24 chr24_12912582     AKia    A    G        0      0        2 
  24 chr24_12912582     AOna    A    G        0      0        2 
  24 chr24_12912582     ASom    A    G        0      0        2 
  24 chr24_12912582     HCab    A    G        0      0        2 
  24 chr24_12912582     HPrz    A    G        0      0        2 
  24 chr24_12912582     ZBoe    A    G        0      0        2 
  24 chr24_12912582     ZGre    A    G        0      0        2 
  24 chr24_12912582     ZHar    A    G        1      2        2 
  24 chr24_12912582   Sample    A    G        0      0        2 
  24 chr24_12912588     AAsi    A    G        0      0        2 
  24 chr24_12912588     AKia    A    G        0      0        2 
  24 chr24_12912588     AOna    A    G        0      0        2 
  24 chr24_12912588     ASom    A    G        0      0        2 
  24 chr24_12912588     HCab    A    G      0.5      1        2 
  24 chr24_12912588     HPrz    A    G        1      2        2 
  24 chr24_12912588     ZBoe    A    G        0      0        2 
  24 chr24_12912588     ZGre    A    G        0      0        2 
  24 chr24_12912588     ZHar    A    G        0      0        2 
  24 chr24_12912588   Sample    A    G        0      0        2 
  24 chr24_12915494     AAsi    C    G        0      0        2 
  24 chr24_12915494     AKia    C    G        0      0        2 
  24 chr24_12915494     AOna    C    G        0      0        2 
  24 chr24_12915494     ASom    C    G        0      0        2 
  24 chr24_12915494     HCab    C    G        0      0        2 
  24 chr24_12915494     HPrz    C    G        0      0        2 
  24 chr24_12915494     ZBoe    C    G        0      0        2 
  24 chr24_12915494     ZGre    C    G        0      0        2 
  24 chr24_12915494     ZHar    C    G        1      2        2 
  24 chr24_12915494   Sample    C    G        0      0        2 
  24 chr24_12919029     AAsi    C    G        0      0        2 
  24 chr24_12919029     AKia    C    G        0      0        2 
  24 chr24_12919029     AOna    C    G        0      0        2 
  24 chr24_12919029     ASom    C    G        0      0        2 
  24 chr24_12919029     HCab    C    G        0      0        2 
  24 chr24_12919029     HPrz    C    G        0      0        2 
  24 chr24_12919029     ZBoe    C    G        1      2        2 
  24 chr24_12919029     ZGre    C    G        0      0        2 
  24 chr24_12919029     ZHar    C    G        0      0        2 
  24 chr24_12919029   Sample    C    G        0      0        2 
  24 chr24_12922452     AAsi    T    C        0      0        2 
  24 chr24_12922452     AKia    T    C        0      0        2 
  24 chr24_12922452     AOna    T    C        0      0        2 
  24 chr24_12922452     ASom    T    C        0      0        2 
  24 chr24_12922452     HCab    T    C        0      0        2 
  24 chr24_12922452     HPrz    T    C        0      0        2 
  24 chr24_12922452     ZBoe    T    C        0      0        2 
  24 chr24_12922452     ZGre    T    C        1      2        2 
  24 chr24_12922452     ZHar    T    C        0      0        2 
  24 chr24_12922452   Sample    T    C        0      0        2 
  24 chr24_12924857     AAsi    C    G        0      0        2 
  24 chr24_12924857     AKia    C    G        1      2        2 
  24 chr24_12924857     AOna    C    G        1      2        2 
  24 chr24_12924857     ASom    C    G        0      0        2 
  24 chr24_12924857     HCab    C    G        1      2        2 
  24 chr24_12924857     HPrz    C    G        1      2        2 
  24 chr24_12924857     ZBoe    C    G        0      0        2 
  24 chr24_12924857     ZGre    C    G        0      0        2 
  24 chr24_12924857     ZHar    C    G        0      0        2 
  24 chr24_12924857   Sample    C    G        0      0        2 
  24 chr24_12930115     AAsi    A    T        0      0        2 
  24 chr24_12930115     AKia    A    T        0      0        2 
  24 chr24_12930115     AOna    A    T        0      0        2 
  24 chr24_12930115     ASom    A    T        0      0        2 
  24 chr24_12930115     HCab    A    T        0      0        2 
  24 chr24_12930115     HPrz    A    T        0      0        2 
  24 chr24_12930115     ZBoe    A    T        1      2        2 
  24 chr24_12930115     ZGre    A    T        0      0        2 
  24 chr24_12930115     ZHar    A    T        0      0        2 
  24 chr24_12930115   Sample    A    T        0      0        2 
  24 chr24_12930486     AAsi    G    C        0      0        2 
  24 chr24_12930486     AKia    G    C        0      0        2 
  24 chr24_12930486     AOna    G    C        1      2        2 
  24 chr24_12930486     ASom    G    C        0      0        2 
  24 chr24_12930486     HCab    G    C        0      0        2 
  24 chr24_12930486     HPrz    G    C        0      0        2 
  24 chr24_12930486     ZBoe    G    C        0      0        2 
  24 chr24_12930486     ZGre    G    C        0      0        2 
  24 chr24_12930486     ZHar    G    C        0      0        2 
  24 chr24_12930486   Sample    G    C        0      0        2 
  24 chr24_12942152     AAsi    A    G        0      0        2 
  24 chr24_12942152     AKia    A    G        0      0        2 
  24 chr24_12942152     AOna    A    G        0      0        2 
  24 chr24_12942152     ASom    A    G        0      0        2 
  24 chr24_12942152     HCab    A    G        1      2        2 
  24 chr24_12942152     HPrz    A    G        1      2        2 
  24 chr24_12942152     ZBoe    A    G        0      0        2 
  24 chr24_12942152     ZGre    A    G        0      0        2 
  24 chr24_12942152     ZHar    A    G        0      0        2 
  24 chr24_12942152   Sample    A    G        0      0        2 
  24 chr24_12943674     AAsi    G    T        0      0        2 
  24 chr24_12943674     AKia    G    T        0      0        2 
  24 chr24_12943674     AOna    G    T        0      0        2 
  24 chr24_12943674     ASom    G    T        0      0        2 
  24 chr24_12943674     HCab    G    T        0      0        2 
  24 chr24_12943674     HPrz    G    T        0      0        2 
  24 chr24_12943674     ZBoe    G    T        0      0        2 
  24 chr24_12943674     ZGre    G    T        1      2        2 
  24 chr24_12943674     ZHar    G    T        0      0        2 
  24 chr24_12943674   Sample    G    T        0      0        2 
  24 chr24_12951993     AAsi    T    G      0.5      1        2 
  24 chr24_12951993     AKia    T    G        0      0        2 
  24 chr24_12951993     AOna    T    G        0      0        2 
  24 chr24_12951993     ASom    T    G        0      0        2 
  24 chr24_12951993     HCab    T    G        0      0        2 
  24 chr24_12951993     HPrz    T    G        0      0        2 
  24 chr24_12951993     ZBoe    T    G        0      0        2 
  24 chr24_12951993     ZGre    T    G        0      0        2 
  24 chr24_12951993     ZHar    T    G        0      0        2 
  24 chr24_12951993   Sample    T    G        1      2        2 
  24 chr24_12967732     AAsi    G    A        0      0        2 
  24 chr24_12967732     AKia    G    A        0      0        2 
  24 chr24_12967732     AOna    G    A        0      0        2 
  24 chr24_12967732     ASom    G    A        0      0        2 
  24 chr24_12967732     HCab    G    A        0      0        2 
  24 chr24_12967732     HPrz    G    A        0      0        2 
  24 chr24_12967732     ZBoe    G    A        0      0        2 
  24 chr24_12967732     ZGre    G    A        0      0        2 
  24 chr24_12967732     ZHar    G    A        1      2        2 
  24 chr24_12967732   Sample    G    A        0      0        2 
  24 chr24_12978353     AAsi    G    A        0      0        2 
  24 chr24_12978353     AKia    G    A      0.5      1        2 
  24 chr24_12978353     AOna    G    A        0      0        2 
  24 chr24_12978353     ASom    G    A        0      0        2 
  24 chr24_12978353     HCab    G    A        0      0        2 
  24 chr24_12978353     HPrz    G    A        0      0        2 
  24 chr24_12978353     ZBoe    G    A        0      0        2 
  24 chr24_12978353     ZGre    G    A        0      0        2 
  24 chr24_12978353     ZHar    G    A        0      0        2 
  24 chr24_12978353   Sample    G    A        0      0        2 
  24 chr24_12983671     AAsi    A    C        0      0        2 
  24 chr24_12983671     AKia    A    C        0      0        2 
  24 chr24_12983671     AOna    A    C        0      0        2 
  24 chr24_12983671     ASom    A    C        0      0        2 
  24 chr24_12983671     HCab    A    C        1      2        2 
  24 chr24_12983671     HPrz    A    C        1      2        2 
  24 chr24_12983671     ZBoe    A    C        0      0        2 
  24 chr24_12983671     ZGre    A    C        0      0        2 
  24 chr24_12983671     ZHar    A    C        0      0        2 
  24 chr24_12983671   Sample    A    C        0      0        2 
  24 chr24_12994050     AAsi    T    C        0      0        2 
  24 chr24_12994050     AKia    T    C        0      0        2 
  24 chr24_12994050     AOna    T    C        0      0        2 
  24 chr24_12994050     ASom    T    C        0      0        2 
  24 chr24_12994050     HCab    T    C        0      0        2 
  24 chr24_12994050     HPrz    T    C        0      0        2 
  24 chr24_12994050     ZBoe    T    C      0.5      1        2 
  24 chr24_12994050     ZGre    T    C        0      0        2 
  24 chr24_12994050     ZHar    T    C        0      0        2 
  24 chr24_12994050   Sample    T    C        0      0        2 
  24 chr24_13003563     AAsi    A    G        1      2        2 
  24 chr24_13003563     AKia    A    G        0      0        2 
  24 chr24_13003563     AOna    A    G        0      0        2 
  24 chr24_13003563     ASom    A    G        1      2        2 
  24 chr24_13003563     HCab    A    G        0      0        2 
  24 chr24_13003563     HPrz    A    G        0      0        2 
  24 chr24_13003563     ZBoe    A    G        0      0        2 
  24 chr24_13003563     ZGre    A    G        0      0        2 
  24 chr24_13003563     ZHar    A    G        0      0        2 
  24 chr24_13003563   Sample    A    G        1      2        2 
  24 chr24_13004804     AAsi    A    G        0      0        2 
  24 chr24_13004804     AKia    A    G        0      0        2 
  24 chr24_13004804     AOna    A    G        0      0        2 
  24 chr24_13004804     ASom    A    G        0      0        2 
  24 chr24_13004804     HCab    A    G      0.5      1        2 
  24 chr24_13004804     HPrz    A    G        0      0        2 
  24 chr24_13004804     ZBoe    A    G        0      0        2 
  24 chr24_13004804     ZGre    A    G        0      0        2 
  24 chr24_13004804     ZHar    A    G        0      0        2 
  24 chr24_13004804   Sample    A    G        0      0        2 
  24 chr24_13004914     AAsi    A    C        0      0        2 
  24 chr24_13004914     AKia    A    C        0      0        2 
  24 chr24_13004914     AOna    A    C        0      0        2 
  24 chr24_13004914     ASom    A    C        0      0        2 
  24 chr24_13004914     HCab    A    C        0      0        2 
  24 chr24_13004914     HPrz    A    C        0      0        2 
  24 chr24_13004914     ZBoe    A    C        1      2        2 
  24 chr24_13004914     ZGre    A    C        0      0        2 
  24 chr24_13004914     ZHar    A    C        0      0        2 
  24 chr24_13004914   Sample    A    C        0      0        2 
  24 chr24_13005722     AAsi    G    A        0      0        2 
  24 chr24_13005722     AKia    G    A        0      0        2 
  24 chr24_13005722     AOna    G    A        0      0        2 
  24 chr24_13005722     ASom    G    A        0      0        2 
  24 chr24_13005722     HCab    G    A        0      0        2 
  24 chr24_13005722     HPrz    G    A        0      0        2 
  24 chr24_13005722     ZBoe    G    A        0      0        2 
  24 chr24_13005722     ZGre    G    A      0.5      1        2 
  24 chr24_13005722     ZHar    G    A        0      0        2 
  24 chr24_13005722   Sample    G    A        0      0        2 
  24 chr24_13013551     AAsi    T    A        0      0        2 
  24 chr24_13013551     AKia    T    A        0      0        2 
  24 chr24_13013551     AOna    T    A        0      0        2 
  24 chr24_13013551     ASom    T    A        0      0        2 
  24 chr24_13013551     HCab    T    A        0      0        2 
  24 chr24_13013551     HPrz    T    A        0      0        2 
  24 chr24_13013551     ZBoe    T    A      0.5      1        2 
  24 chr24_13013551     ZGre    T    A        0      0        2 
  24 chr24_13013551     ZHar    T    A        0      0        2 
  24 chr24_13013551   Sample    T    A        0      0        2 
  24 chr24_13013637     AAsi    A    G        0      0        2 
  24 chr24_13013637     AKia    A    G        0      0        2 
  24 chr24_13013637     AOna    A    G        0      0        2 
  24 chr24_13013637     ASom    A    G        0      0        2 
  24 chr24_13013637     HCab    A    G        0      0        2 
  24 chr24_13013637     HPrz    A    G        0      0        2 
  24 chr24_13013637     ZBoe    A    G        0      0        2 
  24 chr24_13013637     ZGre    A    G        0      0        2 
  24 chr24_13013637     ZHar    A    G        1      2        2 
  24 chr24_13013637   Sample    A    G        0      0        2 
  24 chr24_13018423     AAsi    G    A        0      0        2 
  24 chr24_13018423     AKia    G    A        0      0        2 
  24 chr24_13018423     AOna    G    A        1      2        2 
  24 chr24_13018423     ASom    G    A        0      0        2 
  24 chr24_13018423     HCab    G    A        0      0        2 
  24 chr24_13018423     HPrz    G    A        0      0        2 
  24 chr24_13018423     ZBoe    G    A        0      0        2 
  24 chr24_13018423     ZGre    G    A        0      0        2 
  24 chr24_13018423     ZHar    G    A        0      0        2 
  24 chr24_13018423   Sample    G    A        0      0        2 
  24 chr24_13039741     AAsi    C    G        0      0        2 
  24 chr24_13039741     AKia    C    G        0      0        2 
  24 chr24_13039741     AOna    C    G        0      0        2 
  24 chr24_13039741     ASom    C    G        0      0        2 
  24 chr24_13039741     HCab    C    G      0.5      1        2 
  24 chr24_13039741     HPrz    C    G        1      2        2 
  24 chr24_13039741     ZBoe    C    G        0      0        2 
  24 chr24_13039741     ZGre    C    G        0      0        2 
  24 chr24_13039741     ZHar    C    G        0      0        2 
  24 chr24_13039741   Sample    C    G        0      0        2 
  24 chr24_13048345     AAsi    G    A        1      2        2 
  24 chr24_13048345     AKia    G    A        0      0        2 
  24 chr24_13048345     AOna    G    A        0      0        2 
  24 chr24_13048345     ASom    G    A        1      2        2 
  24 chr24_13048345     HCab    G    A        0      0        2 
  24 chr24_13048345     HPrz    G    A        0      0        2 
  24 chr24_13048345     ZBoe    G    A        0      0        2 
  24 chr24_13048345     ZGre    G    A        0      0        2 
  24 chr24_13048345     ZHar    G    A        0      0        2 
  24 chr24_13048345   Sample    G    A        1      2        2 
  24 chr24_13050452     AAsi    A    G        0      0        2 
  24 chr24_13050452     AKia    A    G        1      2        2 
  24 chr24_13050452     AOna    A    G        1      2        2 
  24 chr24_13050452     ASom    A    G        0      0        2 
  24 chr24_13050452     HCab    A    G        0      0        2 
  24 chr24_13050452     HPrz    A    G        0      0        2 
  24 chr24_13050452     ZBoe    A    G        0      0        2 
  24 chr24_13050452     ZGre    A    G        0      0        2 
  24 chr24_13050452     ZHar    A    G        0      0        2 
  24 chr24_13050452   Sample    A    G        0      0        2 
  24 chr24_13075342     AAsi    T    C        0      0        2 
  24 chr24_13075342     AKia    T    C        0      0        2 
  24 chr24_13075342     AOna    T    C        0      0        2 
  24 chr24_13075342     ASom    T    C        0      0        2 
  24 chr24_13075342     HCab    T    C        0      0        2 
  24 chr24_13075342     HPrz    T    C        0      0        2 
  24 chr24_13075342     ZBoe    T    C        0      0        2 
  24 chr24_13075342     ZGre    T    C        0      0        2 
  24 chr24_13075342     ZHar    T    C        1      2        2 
  24 chr24_13075342   Sample    T    C        0      0        2 
  24 chr24_13076152     AAsi    T    C        0      0        2 
  24 chr24_13076152     AKia    T    C        0      0        2 
  24 chr24_13076152     AOna    T    C        0      0        2 
  24 chr24_13076152     ASom    T    C        0      0        2 
  24 chr24_13076152     HCab    T    C        0      0        2 
  24 chr24_13076152     HPrz    T    C        0      0        2 
  24 chr24_13076152     ZBoe    T    C        0      0        2 
  24 chr24_13076152     ZGre    T    C      0.5      1        2 
  24 chr24_13076152     ZHar    T    C        0      0        2 
  24 chr24_13076152   Sample    T    C        0      0        2 
  24 chr24_13080870     AAsi    C    T        0      0        2 
  24 chr24_13080870     AKia    C    T        0      0        2 
  24 chr24_13080870     AOna    C    T        0      0        2 
  24 chr24_13080870     ASom    C    T        0      0        2 
  24 chr24_13080870     HCab    C    T      0.5      1        2 
  24 chr24_13080870     HPrz    C    T        1      2        2 
  24 chr24_13080870     ZBoe    C    T        0      0        2 
  24 chr24_13080870     ZGre    C    T        0      0        2 
  24 chr24_13080870     ZHar    C    T        0      0        2 
  24 chr24_13080870   Sample    C    T        0      0        2 
  24 chr24_13081319     AAsi    T    C        0      0        2 
  24 chr24_13081319     AKia    T    C        0      0        2 
  24 chr24_13081319     AOna    T    C        0      0        2 
  24 chr24_13081319     ASom    T    C        0      0        2 
  24 chr24_13081319     HCab    T    C        1      2        2 
  24 chr24_13081319     HPrz    T    C        1      2        2 
  24 chr24_13081319     ZBoe    T    C        0      0        2 
  24 chr24_13081319     ZGre    T    C        0      0        2 
  24 chr24_13081319     ZHar    T    C        0      0        2 
  24 chr24_13081319   Sample    T    C        0      0        2 
  24 chr24_13087229     AAsi    C    A        0      0        2 
  24 chr24_13087229     AKia    C    A        0      0        2 
  24 chr24_13087229     AOna    C    A        0      0        2 
  24 chr24_13087229     ASom    C    A        0      0        2 
  24 chr24_13087229     HCab    C    A        0      0        2 
  24 chr24_13087229     HPrz    C    A        0      0        2 
  24 chr24_13087229     ZBoe    C    A        1      2        2 
  24 chr24_13087229     ZGre    C    A        0      0        2 
  24 chr24_13087229     ZHar    C    A        0      0        2 
  24 chr24_13087229   Sample    C    A        0      0        2 
  24 chr24_13091116     AAsi    T    A        0      0        2 
  24 chr24_13091116     AKia    T    A        0      0        2 
  24 chr24_13091116     AOna    T    A        0      0        2 
  24 chr24_13091116     ASom    T    A        0      0        2 
  24 chr24_13091116     HCab    T    A        1      2        2 
  24 chr24_13091116     HPrz    T    A        1      2        2 
  24 chr24_13091116     ZBoe    T    A        0      0        2 
  24 chr24_13091116     ZGre    T    A        0      0        2 
  24 chr24_13091116     ZHar    T    A        0      0        2 
  24 chr24_13091116   Sample    T    A        0      0        2 
  24 chr24_13096826     AAsi    G    A        0      0        2 
  24 chr24_13096826     AKia    G    A        0      0        2 
  24 chr24_13096826     AOna    G    A        0      0        2 
  24 chr24_13096826     ASom    G    A        1      2        2 
  24 chr24_13096826     HCab    G    A        1      2        2 
  24 chr24_13096826     HPrz    G    A        1      2        2 
  24 chr24_13096826     ZBoe    G    A        0      0        2 
  24 chr24_13096826     ZGre    G    A        0      0        2 
  24 chr24_13096826     ZHar    G    A        0      0        2 
  24 chr24_13096826   Sample    G    A        0      0        2 
  24 chr24_13098582     AAsi    C    G        0      0        2 
  24 chr24_13098582     AKia    C    G        0      0        2 
  24 chr24_13098582     AOna    C    G        0      0        2 
  24 chr24_13098582     ASom    C    G        0      0        2 
  24 chr24_13098582     HCab    C    G        1      2        2 
  24 chr24_13098582     HPrz    C    G        1      2        2 
  24 chr24_13098582     ZBoe    C    G        0      0        2 
  24 chr24_13098582     ZGre    C    G        0      0        2 
  24 chr24_13098582     ZHar    C    G        0      0        2 
  24 chr24_13098582   Sample    C    G        0      0        2 
  24 chr24_13107430     AAsi    G    C        0      0        2 
  24 chr24_13107430     AKia    G    C        0      0        2 
  24 chr24_13107430     AOna    G    C        0      0        2 
  24 chr24_13107430     ASom    G    C        1      2        2 
  24 chr24_13107430     HCab    G    C        0      0        2 
  24 chr24_13107430     HPrz    G    C        0      0        2 
  24 chr24_13107430     ZBoe    G    C        0      0        2 
  24 chr24_13107430     ZGre    G    C        0      0        2 
  24 chr24_13107430     ZHar    G    C        0      0        2 
  24 chr24_13107430   Sample    G    C        0      0        2 
  24 chr24_13108736     AAsi    T    A        0      0        2 
  24 chr24_13108736     AKia    T    A        0      0        2 
  24 chr24_13108736     AOna    T    A        0      0        2 
  24 chr24_13108736     ASom    T    A        0      0        2 
  24 chr24_13108736     HCab    T    A        0      0        2 
  24 chr24_13108736     HPrz    T    A        0      0        2 
  24 chr24_13108736     ZBoe    T    A        0      0        2 
  24 chr24_13108736     ZGre    T    A        1      2        2 
  24 chr24_13108736     ZHar    T    A        0      0        2 
  24 chr24_13108736   Sample    T    A        0      0        2 
  24 chr24_13111269     AAsi    C    T        0      0        2 
  24 chr24_13111269     AKia    C    T        0      0        2 
  24 chr24_13111269     AOna    C    T        0      0        2 
  24 chr24_13111269     ASom    C    T        0      0        2 
  24 chr24_13111269     HCab    C    T        1      2        2 
  24 chr24_13111269     HPrz    C    T        1      2        2 
  24 chr24_13111269     ZBoe    C    T        0      0        2 
  24 chr24_13111269     ZGre    C    T        0      0        2 
  24 chr24_13111269     ZHar    C    T        0      0        2 
  24 chr24_13111269   Sample    C    T        0      0        2 
  24 chr24_13112593     AAsi    A    T        0      0        2 
  24 chr24_13112593     AKia    A    T        0      0        2 
  24 chr24_13112593     AOna    A    T        0      0        2 
  24 chr24_13112593     ASom    A    T        0      0        2 
  24 chr24_13112593     HCab    A    T        1      2        2 
  24 chr24_13112593     HPrz    A    T        1      2        2 
  24 chr24_13112593     ZBoe    A    T        0      0        2 
  24 chr24_13112593     ZGre    A    T        0      0        2 
  24 chr24_13112593     ZHar    A    T        0      0        2 
  24 chr24_13112593   Sample    A    T        0      0        2 
  24 chr24_13124870     AAsi    T    G        0      0        2 
  24 chr24_13124870     AKia    T    G        0      0        2 
  24 chr24_13124870     AOna    T    G        0      0        2 
  24 chr24_13124870     ASom    T    G        0      0        2 
  24 chr24_13124870     HCab    T    G        1      2        2 
  24 chr24_13124870     HPrz    T    G        1      2        2 
  24 chr24_13124870     ZBoe    T    G        0      0        2 
  24 chr24_13124870     ZGre    T    G        0      0        2 
  24 chr24_13124870     ZHar    T    G        0      0        2 
  24 chr24_13124870   Sample    T    G        0      0        2 
  24 chr24_13129552     AAsi    A    G      0.5      1        2 
  24 chr24_13129552     AKia    A    G        0      0        2 
  24 chr24_13129552     AOna    A    G        0      0        2 
  24 chr24_13129552     ASom    A    G        0      0        2 
  24 chr24_13129552     HCab    A    G        0      0        2 
  24 chr24_13129552     HPrz    A    G        0      0        2 
  24 chr24_13129552     ZBoe    A    G      0.5      1        2 
  24 chr24_13129552     ZGre    A    G        0      0        2 
  24 chr24_13129552     ZHar    A    G        0      0        2 
  24 chr24_13129552   Sample    A    G        1      2        2 
  24 chr24_13137840     AAsi    T    C      0.5      1        2 
  24 chr24_13137840     AKia    T    C        0      0        2 
  24 chr24_13137840     AOna    T    C        0      0        2 
  24 chr24_13137840     ASom    T    C        1      2        2 
  24 chr24_13137840     HCab    T    C        0      0        2 
  24 chr24_13137840     HPrz    T    C        0      0        2 
  24 chr24_13137840     ZBoe    T    C        0      0        2 
  24 chr24_13137840     ZGre    T    C        0      0        2 
  24 chr24_13137840     ZHar    T    C        0      0        2 
  24 chr24_13137840   Sample    T    C        0      0        2 
  24 chr24_13147207     AAsi    C    A        0      0        2 
  24 chr24_13147207     AKia    C    A        0      0        2 
  24 chr24_13147207     AOna    C    A        0      0        2 
  24 chr24_13147207     ASom    C    A        0      0        2 
  24 chr24_13147207     HCab    C    A        1      2        2 
  24 chr24_13147207     HPrz    C    A        1      2        2 
  24 chr24_13147207     ZBoe    C    A        0      0        2 
  24 chr24_13147207     ZGre    C    A        0      0        2 
  24 chr24_13147207     ZHar    C    A        0      0        2 
  24 chr24_13147207   Sample    C    A        0      0        2 
  24 chr24_13154335     AAsi    C    G        0      0        2 
  24 chr24_13154335     AKia    C    G        0      0        2 
  24 chr24_13154335     AOna    C    G        0      0        2 
  24 chr24_13154335     ASom    C    G        0      0        2 
  24 chr24_13154335     HCab    C    G        0      0        2 
  24 chr24_13154335     HPrz    C    G        0      0        2 
  24 chr24_13154335     ZBoe    C    G        0      0        2 
  24 chr24_13154335     ZGre    C    G        0      0        2 
  24 chr24_13154335     ZHar    C    G        1      2        2 
  24 chr24_13154335   Sample    C    G        0      0        2 
  24 chr24_13157070     AAsi    C    A        0      0        2 
  24 chr24_13157070     AKia    C    A        0      0        2 
  24 chr24_13157070     AOna    C    A        0      0        2 
  24 chr24_13157070     ASom    C    A        0      0        2 
  24 chr24_13157070     HCab    C    A        0      0        2 
  24 chr24_13157070     HPrz    C    A        0      0        2 
  24 chr24_13157070     ZBoe    C    A        0      0        2 
  24 chr24_13157070     ZGre    C    A        1      2        2 
  24 chr24_13157070     ZHar    C    A        0      0        2 
  24 chr24_13157070   Sample    C    A        0      0        2 
  24 chr24_13165603     AAsi    A    G        0      0        2 
  24 chr24_13165603     AKia    A    G        0      0        2 
  24 chr24_13165603     AOna    A    G        0      0        2 
  24 chr24_13165603     ASom    A    G        0      0        2 
  24 chr24_13165603     HCab    A    G        0      0        2 
  24 chr24_13165603     HPrz    A    G        0      0        2 
  24 chr24_13165603     ZBoe    A    G        0      0        2 
  24 chr24_13165603     ZGre    A    G        0      0        2 
  24 chr24_13165603     ZHar    A    G        1      2        2 
  24 chr24_13165603   Sample    A    G        0      0        2 
  24 chr24_13172452     AAsi    G    T        0      0        2 
  24 chr24_13172452     AKia    G    T        0      0        2 
  24 chr24_13172452     AOna    G    T        0      0        2 
  24 chr24_13172452     ASom    G    T        0      0        2 
  24 chr24_13172452     HCab    G    T        1      2        2 
  24 chr24_13172452     HPrz    G    T        1      2        2 
  24 chr24_13172452     ZBoe    G    T        0      0        2 
  24 chr24_13172452     ZGre    G    T        0      0        2 
  24 chr24_13172452     ZHar    G    T        0      0        2 
  24 chr24_13172452   Sample    G    T        0      0        2 
  24 chr24_13177258     AAsi    A    G        0      0        2 
  24 chr24_13177258     AKia    A    G      0.5      1        2 
  24 chr24_13177258     AOna    A    G        0      0        2 
  24 chr24_13177258     ASom    A    G        0      0        2 
  24 chr24_13177258     HCab    A    G        0      0        2 
  24 chr24_13177258     HPrz    A    G        0      0        2 
  24 chr24_13177258     ZBoe    A    G        0      0        2 
  24 chr24_13177258     ZGre    A    G        0      0        2 
  24 chr24_13177258     ZHar    A    G        0      0        2 
  24 chr24_13177258   Sample    A    G        0      0        2 
  24 chr24_13180424     AAsi    G    A        0      0        2 
  24 chr24_13180424     AKia    G    A        0      0        2 
  24 chr24_13180424     AOna    G    A      0.5      1        2 
  24 chr24_13180424     ASom    G    A        0      0        2 
  24 chr24_13180424     HCab    G    A        0      0        2 
  24 chr24_13180424     HPrz    G    A        0      0        2 
  24 chr24_13180424     ZBoe    G    A        0      0        2 
  24 chr24_13180424     ZGre    G    A        0      0        2 
  24 chr24_13180424     ZHar    G    A        0      0        2 
  24 chr24_13180424   Sample    G    A        0      0        2 
  24 chr24_13185948     AAsi    C    A        0      0        2 
  24 chr24_13185948     AKia    C    A        0      0        2 
  24 chr24_13185948     AOna    C    A        0      0        2 
  24 chr24_13185948     ASom    C    A        0      0        2 
  24 chr24_13185948     HCab    C    A        0      0        2 
  24 chr24_13185948     HPrz    C    A        0      0        2 
  24 chr24_13185948     ZBoe    C    A        0      0        2 
  24 chr24_13185948     ZGre    C    A        0      0        2 
  24 chr24_13185948     ZHar    C    A        1      2        2 
  24 chr24_13185948   Sample    C    A        0      0        2 
  24 chr24_13186555     AAsi    A    G        0      0        2 
  24 chr24_13186555     AKia    A    G        0      0        2 
  24 chr24_13186555     AOna    A    G        0      0        2 
  24 chr24_13186555     ASom    A    G        0      0        2 
  24 chr24_13186555     HCab    A    G        1      2        2 
  24 chr24_13186555     HPrz    A    G        1      2        2 
  24 chr24_13186555     ZBoe    A    G        0      0        2 
  24 chr24_13186555     ZGre    A    G        0      0        2 
  24 chr24_13186555     ZHar    A    G        0      0        2 
  24 chr24_13186555   Sample    A    G        0      0        2 
  24 chr24_13201755     AAsi    T    C        0      0        2 
  24 chr24_13201755     AKia    T    C        1      2        2 
  24 chr24_13201755     AOna    T    C        1      2        2 
  24 chr24_13201755     ASom    T    C        0      0        2 
  24 chr24_13201755     HCab    T    C        0      0        2 
  24 chr24_13201755     HPrz    T    C        0      0        2 
  24 chr24_13201755     ZBoe    T    C        0      0        2 
  24 chr24_13201755     ZGre    T    C        0      0        2 
  24 chr24_13201755     ZHar    T    C        1      2        2 
  24 chr24_13201755   Sample    T    C        0      0        2 
  24 chr24_13216555     AAsi    A    G        1      2        2 
  24 chr24_13216555     AKia    A    G        0      0        2 
  24 chr24_13216555     AOna    A    G        0      0        2 
  24 chr24_13216555     ASom    A    G        1      2        2 
  24 chr24_13216555     HCab    A    G        0      0        2 
  24 chr24_13216555     HPrz    A    G        0      0        2 
  24 chr24_13216555     ZBoe    A    G        0      0        2 
  24 chr24_13216555     ZGre    A    G        0      0        2 
  24 chr24_13216555     ZHar    A    G        0      0        2 
  24 chr24_13216555   Sample    A    G        1      2        2 
  24 chr24_13218152     AAsi    T    C        0      0        2 
  24 chr24_13218152     AKia    T    C      0.5      1        2 
  24 chr24_13218152     AOna    T    C        1      2        2 
  24 chr24_13218152     ASom    T    C        0      0        2 
  24 chr24_13218152     HCab    T    C        0      0        2 
  24 chr24_13218152     HPrz    T    C        0      0        2 
  24 chr24_13218152     ZBoe    T    C        0      0        2 
  24 chr24_13218152     ZGre    T    C        0      0        2 
  24 chr24_13218152     ZHar    T    C        0      0        2 
  24 chr24_13218152   Sample    T    C        0      0        2 
  24 chr24_13231607     AAsi    G    T        0      0        2 
  24 chr24_13231607     AKia    G    T        0      0        2 
  24 chr24_13231607     AOna    G    T        0      0        2 
  24 chr24_13231607     ASom    G    T        0      0        2 
  24 chr24_13231607     HCab    G    T        1      2        2 
  24 chr24_13231607     HPrz    G    T        1      2        2 
  24 chr24_13231607     ZBoe    G    T        0      0        2 
  24 chr24_13231607     ZGre    G    T        0      0        2 
  24 chr24_13231607     ZHar    G    T        0      0        2 
  24 chr24_13231607   Sample    G    T        0      0        2 
  24 chr24_13233921     AAsi    G    A      0.5      1        2 
  24 chr24_13233921     AKia    G    A        0      0        2 
  24 chr24_13233921     AOna    G    A        0      0        2 
  24 chr24_13233921     ASom    G    A        0      0        2 
  24 chr24_13233921     HCab    G    A        0      0        2 
  24 chr24_13233921     HPrz    G    A        0      0        2 
  24 chr24_13233921     ZBoe    G    A        0      0        2 
  24 chr24_13233921     ZGre    G    A        0      0        2 
  24 chr24_13233921     ZHar    G    A        0      0        2 
  24 chr24_13233921   Sample    G    A        0      0        2 
  24 chr24_13237344     AAsi    G    A        0      0        2 
  24 chr24_13237344     AKia    G    A        0      0        2 
  24 chr24_13237344     AOna    G    A        1      2        2 
  24 chr24_13237344     ASom    G    A        0      0        2 
  24 chr24_13237344     HCab    G    A        0      0        2 
  24 chr24_13237344     HPrz    G    A        0      0        2 
  24 chr24_13237344     ZBoe    G    A        0      0        2 
  24 chr24_13237344     ZGre    G    A        0      0        2 
  24 chr24_13237344     ZHar    G    A        0      0        2 
  24 chr24_13237344   Sample    G    A        0      0        2 
  24 chr24_13238084     AAsi    C    T        1      2        2 
  24 chr24_13238084     AKia    C    T        1      2        2 
  24 chr24_13238084     AOna    C    T        1      2        2 
  24 chr24_13238084     ASom    C    T        1      2        2 
  24 chr24_13238084     HCab    C    T        0      0        2 
  24 chr24_13238084     HPrz    C    T        0      0        2 
  24 chr24_13238084     ZBoe    C    T        0      0        2 
  24 chr24_13238084     ZGre    C    T        0      0        2 
  24 chr24_13238084     ZHar    C    T        0      0        2 
  24 chr24_13238084   Sample    C    T        1      2        2 
  24 chr24_13238964     AAsi    A    C        0      0        2 
  24 chr24_13238964     AKia    A    C      0.5      1        2 
  24 chr24_13238964     AOna    A    C        0      0        2 
  24 chr24_13238964     ASom    A    C        0      0        2 
  24 chr24_13238964     HCab    A    C        0      0        2 
  24 chr24_13238964     HPrz    A    C        0      0        2 
  24 chr24_13238964     ZBoe    A    C        0      0        2 
  24 chr24_13238964     ZGre    A    C        0      0        2 
  24 chr24_13238964     ZHar    A    C        0      0        2 
  24 chr24_13238964   Sample    A    C        0      0        2 
  24 chr24_13243758     AAsi    G    A        0      0        2 
  24 chr24_13243758     AKia    G    A        0      0        2 
  24 chr24_13243758     AOna    G    A        0      0        2 
  24 chr24_13243758     ASom    G    A        0      0        2 
  24 chr24_13243758     HCab    G    A        0      0        2 
  24 chr24_13243758     HPrz    G    A        0      0        2 
  24 chr24_13243758     ZBoe    G    A        1      2        2 
  24 chr24_13243758     ZGre    G    A        0      0        2 
  24 chr24_13243758     ZHar    G    A        0      0        2 
  24 chr24_13243758   Sample    G    A        0      0        2 
  24 chr24_13246211     AAsi    A    G        0      0        2 
  24 chr24_13246211     AKia    A    G        0      0        2 
  24 chr24_13246211     AOna    A    G        0      0        2 
  24 chr24_13246211     ASom    A    G        0      0        2 
  24 chr24_13246211     HCab    A    G        0      0        2 
  24 chr24_13246211     HPrz    A    G        1      2        2 
  24 chr24_13246211     ZBoe    A    G        0      0        2 
  24 chr24_13246211     ZGre    A    G        0      0        2 
  24 chr24_13246211     ZHar    A    G        0      0        2 
  24 chr24_13246211   Sample    A    G        0      0        2 
  24 chr24_13257653     AAsi    C    A        0      0        2 
  24 chr24_13257653     AKia    C    A        0      0        2 
  24 chr24_13257653     AOna    C    A        0      0        2 
  24 chr24_13257653     ASom    C    A        0      0        2 
  24 chr24_13257653     HCab    C    A        0      0        2 
  24 chr24_13257653     HPrz    C    A        0      0        2 
  24 chr24_13257653     ZBoe    C    A        1      2        2 
  24 chr24_13257653     ZGre    C    A        0      0        2 
  24 chr24_13257653     ZHar    C    A        0      0        2 
  24 chr24_13257653   Sample    C    A        0      0        2 
  24 chr24_13263135     AAsi    A    G        0      0        2 
  24 chr24_13263135     AKia    A    G      0.5      1        2 
  24 chr24_13263135     AOna    A    G        0      0        2 
  24 chr24_13263135     ASom    A    G        0      0        2 
  24 chr24_13263135     HCab    A    G        0      0        2 
  24 chr24_13263135     HPrz    A    G        0      0        2 
  24 chr24_13263135     ZBoe    A    G        0      0        2 
  24 chr24_13263135     ZGre    A    G        0      0        2 
  24 chr24_13263135     ZHar    A    G        0      0        2 
  24 chr24_13263135   Sample    A    G        0      0        2 
  24 chr24_13265115     AAsi    G    A        0      0        2 
  24 chr24_13265115     AKia    G    A        0      0        2 
  24 chr24_13265115     AOna    G    A        0      0        2 
  24 chr24_13265115     ASom    G    A        0      0        2 
  24 chr24_13265115     HCab    G    A        0      0        2 
  24 chr24_13265115     HPrz    G    A        0      0        2 
  24 chr24_13265115     ZBoe    G    A        0      0        2 
  24 chr24_13265115     ZGre    G    A        0      0        2 
  24 chr24_13265115     ZHar    G    A        1      2        2 
  24 chr24_13265115   Sample    G    A        0      0        2 
  24 chr24_13271263     AAsi    G    A        0      0        2 
  24 chr24_13271263     AKia    G    A        0      0        2 
  24 chr24_13271263     AOna    G    A        0      0        2 
  24 chr24_13271263     ASom    G    A        0      0        2 
  24 chr24_13271263     HCab    G    A        1      2        2 
  24 chr24_13271263     HPrz    G    A        1      2        2 
  24 chr24_13271263     ZBoe    G    A        0      0        2 
  24 chr24_13271263     ZGre    G    A        0      0        2 
  24 chr24_13271263     ZHar    G    A        0      0        2 
  24 chr24_13271263   Sample    G    A        0      0        2 
  24 chr24_13275607     AAsi    G    A        0      0        2 
  24 chr24_13275607     AKia    G    A        0      0        2 
  24 chr24_13275607     AOna    G    A        0      0        2 
  24 chr24_13275607     ASom    G    A        0      0        2 
  24 chr24_13275607     HCab    G    A        0      0        2 
  24 chr24_13275607     HPrz    G    A        0      0        2 
  24 chr24_13275607     ZBoe    G    A        0      0        2 
  24 chr24_13275607     ZGre    G    A        1      2        2 
  24 chr24_13275607     ZHar    G    A        0      0        2 
  24 chr24_13275607   Sample    G    A        0      0        2 
  24 chr24_13277685     AAsi    C    A        0      0        2 
  24 chr24_13277685     AKia    C    A        0      0        2 
  24 chr24_13277685     AOna    C    A        0      0        2 
  24 chr24_13277685     ASom    C    A        0      0        2 
  24 chr24_13277685     HCab    C    A        0      0        2 
  24 chr24_13277685     HPrz    C    A        0      0        2 
  24 chr24_13277685     ZBoe    C    A        1      2        2 
  24 chr24_13277685     ZGre    C    A        1      2        2 
  24 chr24_13277685     ZHar    C    A        0      0        2 
  24 chr24_13277685   Sample    C    A        0      0        2 
  24 chr24_13281087     AAsi    G    A        0      0        2 
  24 chr24_13281087     AKia    G    A        0      0        2 
  24 chr24_13281087     AOna    G    A        0      0        2 
  24 chr24_13281087     ASom    G    A        0      0        2 
  24 chr24_13281087     HCab    G    A      0.5      1        2 
  24 chr24_13281087     HPrz    G    A        1      2        2 
  24 chr24_13281087     ZBoe    G    A        0      0        2 
  24 chr24_13281087     ZGre    G    A        0      0        2 
  24 chr24_13281087     ZHar    G    A        0      0        2 
  24 chr24_13281087   Sample    G    A        0      0        2 
  24 chr24_13284343     AAsi    C    T        0      0        2 
  24 chr24_13284343     AKia    C    T        0      0        2 
  24 chr24_13284343     AOna    C    T        1      2        2 
  24 chr24_13284343     ASom    C    T        0      0        2 
  24 chr24_13284343     HCab    C    T        0      0        2 
  24 chr24_13284343     HPrz    C    T        0      0        2 
  24 chr24_13284343     ZBoe    C    T        0      0        2 
  24 chr24_13284343     ZGre    C    T        0      0        2 
  24 chr24_13284343     ZHar    C    T        0      0        2 
  24 chr24_13284343   Sample    C    T        0      0        2 
  24 chr24_13287562     AAsi    T    C        0      0        2 
  24 chr24_13287562     AKia    T    C      0.5      1        2 
  24 chr24_13287562     AOna    T    C        0      0        2 
  24 chr24_13287562     ASom    T    C        0      0        2 
  24 chr24_13287562     HCab    T    C        0      0        2 
  24 chr24_13287562     HPrz    T    C        0      0        2 
  24 chr24_13287562     ZBoe    T    C        0      0        2 
  24 chr24_13287562     ZGre    T    C        0      0        2 
  24 chr24_13287562     ZHar    T    C        0      0        2 
  24 chr24_13287562   Sample    T    C        0      0        2 
  24 chr24_13291883     AAsi    A    G        0      0        2 
  24 chr24_13291883     AKia    A    G        0      0        2 
  24 chr24_13291883     AOna    A    G        0      0        2 
  24 chr24_13291883     ASom    A    G        0      0        2 
  24 chr24_13291883     HCab    A    G        1      2        2 
  24 chr24_13291883     HPrz    A    G        1      2        2 
  24 chr24_13291883     ZBoe    A    G        0      0        2 
  24 chr24_13291883     ZGre    A    G        0      0        2 
  24 chr24_13291883     ZHar    A    G        0      0        2 
  24 chr24_13291883   Sample    A    G        0      0        2 
  24 chr24_13310582     AAsi    G    C        0      0        2 
  24 chr24_13310582     AKia    G    C        0      0        2 
  24 chr24_13310582     AOna    G    C        0      0        2 
  24 chr24_13310582     ASom    G    C        0      0        2 
  24 chr24_13310582     HCab    G    C        0      0        2 
  24 chr24_13310582     HPrz    G    C        0      0        2 
  24 chr24_13310582     ZBoe    G    C      0.5      1        2 
  24 chr24_13310582     ZGre    G    C        0      0        2 
  24 chr24_13310582     ZHar    G    C        0      0        2 
  24 chr24_13310582   Sample    G    C        0      0        2 
  24 chr24_13312229     AAsi    A    C        0      0        2 
  24 chr24_13312229     AKia    A    C        0      0        2 
  24 chr24_13312229     AOna    A    C        0      0        2 
  24 chr24_13312229     ASom    A    C        0      0        2 
  24 chr24_13312229     HCab    A    C        1      2        2 
  24 chr24_13312229     HPrz    A    C        1      2        2 
  24 chr24_13312229     ZBoe    A    C        0      0        2 
  24 chr24_13312229     ZGre    A    C        0      0        2 
  24 chr24_13312229     ZHar    A    C        0      0        2 
  24 chr24_13312229   Sample    A    C        0      0        2 
  24 chr24_13322488     AAsi    G    T        0      0        2 
  24 chr24_13322488     AKia    G    T        0      0        2 
  24 chr24_13322488     AOna    G    T        1      2        2 
  24 chr24_13322488     ASom    G    T        0      0        2 
  24 chr24_13322488     HCab    G    T        0      0        2 
  24 chr24_13322488     HPrz    G    T        0      0        2 
  24 chr24_13322488     ZBoe    G    T        0      0        2 
  24 chr24_13322488     ZGre    G    T        0      0        2 
  24 chr24_13322488     ZHar    G    T        0      0        2 
  24 chr24_13322488   Sample    G    T        0      0        2 
  24 chr24_13324845     AAsi    G    A        0      0        2 
  24 chr24_13324845     AKia    G    A        0      0        2 
  24 chr24_13324845     AOna    G    A        0      0        2 
  24 chr24_13324845     ASom    G    A        0      0        2 
  24 chr24_13324845     HCab    G    A        0      0        2 
  24 chr24_13324845     HPrz    G    A        0      0        2 
  24 chr24_13324845     ZBoe    G    A        1      2        2 
  24 chr24_13324845     ZGre    G    A        0      0        2 
  24 chr24_13324845     ZHar    G    A        0      0        2 
  24 chr24_13324845   Sample    G    A        0      0        2 
  24 chr24_13327403     AAsi    C    T        0      0        2 
  24 chr24_13327403     AKia    C    T        0      0        2 
  24 chr24_13327403     AOna    C    T        0      0        2 
  24 chr24_13327403     ASom    C    T        0      0        2 
  24 chr24_13327403     HCab    C    T        1      2        2 
  24 chr24_13327403     HPrz    C    T        1      2        2 
  24 chr24_13327403     ZBoe    C    T        0      0        2 
  24 chr24_13327403     ZGre    C    T        0      0        2 
  24 chr24_13327403     ZHar    C    T        0      0        2 
  24 chr24_13327403   Sample    C    T        0      0        2 
  24 chr24_13344063     AAsi    A    G        1      2        2 
  24 chr24_13344063     AKia    A    G        0      0        2 
  24 chr24_13344063     AOna    A    G        0      0        2 
  24 chr24_13344063     ASom    A    G        0      0        2 
  24 chr24_13344063     HCab    A    G        0      0        2 
  24 chr24_13344063     HPrz    A    G        0      0        2 
  24 chr24_13344063     ZBoe    A    G        0      0        2 
  24 chr24_13344063     ZGre    A    G        0      0        2 
  24 chr24_13344063     ZHar    A    G        0      0        2 
  24 chr24_13344063   Sample    A    G        1      2        2 
  24 chr24_13347598     AAsi    G    T        0      0        2 
  24 chr24_13347598     AKia    G    T        0      0        2 
  24 chr24_13347598     AOna    G    T        0      0        2 
  24 chr24_13347598     ASom    G    T        1      2        2 
  24 chr24_13347598     HCab    G    T        0      0        2 
  24 chr24_13347598     HPrz    G    T        0      0        2 
  24 chr24_13347598     ZBoe    G    T        0      0        2 
  24 chr24_13347598     ZGre    G    T        0      0        2 
  24 chr24_13347598     ZHar    G    T        0      0        2 
  24 chr24_13347598   Sample    G    T        0      0        2 
  24 chr24_13355276     AAsi    A    T        0      0        2 
  24 chr24_13355276     AKia    A    T        0      0        2 
  24 chr24_13355276     AOna    A    T        0      0        2 
  24 chr24_13355276     ASom    A    T        0      0        2 
  24 chr24_13355276     HCab    A    T        1      2        2 
  24 chr24_13355276     HPrz    A    T        1      2        2 
  24 chr24_13355276     ZBoe    A    T        0      0        2 
  24 chr24_13355276     ZGre    A    T        0      0        2 
  24 chr24_13355276     ZHar    A    T        0      0        2 
  24 chr24_13355276   Sample    A    T        0      0        2 
  24 chr24_13355411     AAsi    T    C        0      0        2 
  24 chr24_13355411     AKia    T    C        0      0        2 
  24 chr24_13355411     AOna    T    C        0      0        2 
  24 chr24_13355411     ASom    T    C        0      0        2 
  24 chr24_13355411     HCab    T    C        1      2        2 
  24 chr24_13355411     HPrz    T    C        1      2        2 
  24 chr24_13355411     ZBoe    T    C        0      0        2 
  24 chr24_13355411     ZGre    T    C        0      0        2 
  24 chr24_13355411     ZHar    T    C        0      0        2 
  24 chr24_13355411   Sample    T    C        0      0        2 
  24 chr24_13357790     AAsi    A    C        0      0        2 
  24 chr24_13357790     AKia    A    C      0.5      1        2 
  24 chr24_13357790     AOna    A    C        0      0        2 
  24 chr24_13357790     ASom    A    C        0      0        2 
  24 chr24_13357790     HCab    A    C        0      0        2 
  24 chr24_13357790     HPrz    A    C        0      0        2 
  24 chr24_13357790     ZBoe    A    C        0      0        2 
  24 chr24_13357790     ZGre    A    C        0      0        2 
  24 chr24_13357790     ZHar    A    C        0      0        2 
  24 chr24_13357790   Sample    A    C        0      0        2 
  24 chr24_13360325     AAsi    G    T        0      0        2 
  24 chr24_13360325     AKia    G    T        0      0        2 
  24 chr24_13360325     AOna    G    T        0      0        2 
  24 chr24_13360325     ASom    G    T        0      0        2 
  24 chr24_13360325     HCab    G    T        1      2        2 
  24 chr24_13360325     HPrz    G    T        1      2        2 
  24 chr24_13360325     ZBoe    G    T        0      0        2 
  24 chr24_13360325     ZGre    G    T        0      0        2 
  24 chr24_13360325     ZHar    G    T        0      0        2 
  24 chr24_13360325   Sample    G    T        0      0        2 
  24 chr24_13370325     AAsi    T    G        0      0        2 
  24 chr24_13370325     AKia    T    G      0.5      1        2 
  24 chr24_13370325     AOna    T    G        0      0        2 
  24 chr24_13370325     ASom    T    G        0      0        2 
  24 chr24_13370325     HCab    T    G        0      0        2 
  24 chr24_13370325     HPrz    T    G        0      0        2 
  24 chr24_13370325     ZBoe    T    G        0      0        2 
  24 chr24_13370325     ZGre    T    G        0      0        2 
  24 chr24_13370325     ZHar    T    G        0      0        2 
  24 chr24_13370325   Sample    T    G        0      0        2 
  24 chr24_13374097     AAsi    C    T        1      2        2 
  24 chr24_13374097     AKia    C    T        0      0        2 
  24 chr24_13374097     AOna    C    T        0      0        2 
  24 chr24_13374097     ASom    C    T        0      0        2 
  24 chr24_13374097     HCab    C    T        0      0        2 
  24 chr24_13374097     HPrz    C    T        0      0        2 
  24 chr24_13374097     ZBoe    C    T        0      0        2 
  24 chr24_13374097     ZGre    C    T        0      0        2 
  24 chr24_13374097     ZHar    C    T        0      0        2 
  24 chr24_13374097   Sample    C    T        1      2        2 
  24 chr24_13379071     AAsi    G    T        0      0        2 
  24 chr24_13379071     AKia    G    T        0      0        2 
  24 chr24_13379071     AOna    G    T        0      0        2 
  24 chr24_13379071     ASom    G    T        0      0        2 
  24 chr24_13379071     HCab    G    T        0      0        2 
  24 chr24_13379071     HPrz    G    T        0      0        2 
  24 chr24_13379071     ZBoe    G    T      0.5      1        2 
  24 chr24_13379071     ZGre    G    T        0      0        2 
  24 chr24_13379071     ZHar    G    T        0      0        2 
  24 chr24_13379071   Sample    G    T        0      0        2 
  24 chr24_13380680     AAsi    G    A        0      0        2 
  24 chr24_13380680     AKia    G    A      0.5      1        2 
  24 chr24_13380680     AOna    G    A        0      0        2 
  24 chr24_13380680     ASom    G    A        0      0        2 
  24 chr24_13380680     HCab    G    A        0      0        2 
  24 chr24_13380680     HPrz    G    A        0      0        2 
  24 chr24_13380680     ZBoe    G    A        0      0        2 
  24 chr24_13380680     ZGre    G    A        0      0        2 
  24 chr24_13380680     ZHar    G    A        0      0        2 
  24 chr24_13380680   Sample    G    A        0      0        2 
  24 chr24_13381250     AAsi    G    A        0      0        2 
  24 chr24_13381250     AKia    G    A      0.5      1        2 
  24 chr24_13381250     AOna    G    A        1      2        2 
  24 chr24_13381250     ASom    G    A        0      0        2 
  24 chr24_13381250     HCab    G    A        0      0        2 
  24 chr24_13381250     HPrz    G    A        0      0        2 
  24 chr24_13381250     ZBoe    G    A        0      0        2 
  24 chr24_13381250     ZGre    G    A        0      0        2 
  24 chr24_13381250     ZHar    G    A        0      0        2 
  24 chr24_13381250   Sample    G    A        0      0        2 
  24 chr24_13386738     AAsi    G    A        0      0        2 
  24 chr24_13386738     AKia    G    A        0      0        2 
  24 chr24_13386738     AOna    G    A        0      0        2 
  24 chr24_13386738     ASom    G    A        0      0        2 
  24 chr24_13386738     HCab    G    A        1      2        2 
  24 chr24_13386738     HPrz    G    A        1      2        2 
  24 chr24_13386738     ZBoe    G    A        0      0        2 
  24 chr24_13386738     ZGre    G    A        0      0        2 
  24 chr24_13386738     ZHar    G    A        0      0        2 
  24 chr24_13386738   Sample    G    A        0      0        2 
  24 chr24_13388307     AAsi    G    A        0      0        2 
  24 chr24_13388307     AKia    G    A      0.5      1        2 
  24 chr24_13388307     AOna    G    A        0      0        2 
  24 chr24_13388307     ASom    G    A        0      0        2 
  24 chr24_13388307     HCab    G    A        0      0        2 
  24 chr24_13388307     HPrz    G    A        0      0        2 
  24 chr24_13388307     ZBoe    G    A        0      0        2 
  24 chr24_13388307     ZGre    G    A        0      0        2 
  24 chr24_13388307     ZHar    G    A        0      0        2 
  24 chr24_13388307   Sample    G    A        0      0        2 
  24 chr24_13411404     AAsi    C    T        0      0        2 
  24 chr24_13411404     AKia    C    T        0      0        2 
  24 chr24_13411404     AOna    C    T        0      0        2 
  24 chr24_13411404     ASom    C    T        0      0        2 
  24 chr24_13411404     HCab    C    T        0      0        2 
  24 chr24_13411404     HPrz    C    T        0      0        2 
  24 chr24_13411404     ZBoe    C    T        1      2        2 
  24 chr24_13411404     ZGre    C    T        0      0        2 
  24 chr24_13411404     ZHar    C    T        0      0        2 
  24 chr24_13411404   Sample    C    T        0      0        2 
  24 chr24_13422447     AAsi    A    T        0      0        2 
  24 chr24_13422447     AKia    A    T        0      0        2 
  24 chr24_13422447     AOna    A    T      0.5      1        2 
  24 chr24_13422447     ASom    A    T        0      0        2 
  24 chr24_13422447     HCab    A    T        0      0        2 
  24 chr24_13422447     HPrz    A    T        0      0        2 
  24 chr24_13422447     ZBoe    A    T        0      0        2 
  24 chr24_13422447     ZGre    A    T        0      0        2 
  24 chr24_13422447     ZHar    A    T        0      0        2 
  24 chr24_13422447   Sample    A    T        0      0        2 
  24 chr24_13422576     AAsi    C    A        0      0        2 
  24 chr24_13422576     AKia    C    A        0      0        2 
  24 chr24_13422576     AOna    C    A        0      0        2 
  24 chr24_13422576     ASom    C    A        0      0        2 
  24 chr24_13422576     HCab    C    A        0      0        2 
  24 chr24_13422576     HPrz    C    A        0      0        2 
  24 chr24_13422576     ZBoe    C    A        0      0        2 
  24 chr24_13422576     ZGre    C    A        0      0        2 
  24 chr24_13422576     ZHar    C    A        1      2        2 
  24 chr24_13422576   Sample    C    A        0      0        2 
  24 chr24_13425449     AAsi    G    A        0      0        2 
  24 chr24_13425449     AKia    G    A        0      0        2 
  24 chr24_13425449     AOna    G    A        0      0        2 
  24 chr24_13425449     ASom    G    A        0      0        2 
  24 chr24_13425449     HCab    G    A        1      2        2 
  24 chr24_13425449     HPrz    G    A        1      2        2 
  24 chr24_13425449     ZBoe    G    A        0      0        2 
  24 chr24_13425449     ZGre    G    A        0      0        2 
  24 chr24_13425449     ZHar    G    A        0      0        2 
  24 chr24_13425449   Sample    G    A        0      0        2 
  24 chr24_13430500     AAsi    G    A        0      0        2 
  24 chr24_13430500     AKia    G    A        0      0        2 
  24 chr24_13430500     AOna    G    A        0      0        2 
  24 chr24_13430500     ASom    G    A        1      2        2 
  24 chr24_13430500     HCab    G    A        0      0        2 
  24 chr24_13430500     HPrz    G    A        0      0        2 
  24 chr24_13430500     ZBoe    G    A        0      0        2 
  24 chr24_13430500     ZGre    G    A        0      0        2 
  24 chr24_13430500     ZHar    G    A        0      0        2 
  24 chr24_13430500   Sample    G    A        0      0        2 
  24 chr24_13435968     AAsi    A    G        0      0        2 
  24 chr24_13435968     AKia    A    G      0.5      1        2 
  24 chr24_13435968     AOna    A    G        0      0        2 
  24 chr24_13435968     ASom    A    G        0      0        2 
  24 chr24_13435968     HCab    A    G        0      0        2 
  24 chr24_13435968     HPrz    A    G        0      0        2 
  24 chr24_13435968     ZBoe    A    G        0      0        2 
  24 chr24_13435968     ZGre    A    G        0      0        2 
  24 chr24_13435968     ZHar    A    G        0      0        2 
  24 chr24_13435968   Sample    A    G        0      0        2 
  24 chr24_13438947     AAsi    A    G        0      0        2 
  24 chr24_13438947     AKia    A    G        0      0        2 
  24 chr24_13438947     AOna    A    G        0      0        2 
  24 chr24_13438947     ASom    A    G        0      0        2 
  24 chr24_13438947     HCab    A    G        1      2        2 
  24 chr24_13438947     HPrz    A    G        1      2        2 
  24 chr24_13438947     ZBoe    A    G        0      0        2 
  24 chr24_13438947     ZGre    A    G        0      0        2 
  24 chr24_13438947     ZHar    A    G        0      0        2 
  24 chr24_13438947   Sample    A    G        0      0        2 
  24 chr24_13459248     AAsi    T    A        0      0        2 
  24 chr24_13459248     AKia    T    A      0.5      1        2 
  24 chr24_13459248     AOna    T    A        0      0        2 
  24 chr24_13459248     ASom    T    A        0      0        2 
  24 chr24_13459248     HCab    T    A        0      0        2 
  24 chr24_13459248     HPrz    T    A        0      0        2 
  24 chr24_13459248     ZBoe    T    A        0      0        2 
  24 chr24_13459248     ZGre    T    A        0      0        2 
  24 chr24_13459248     ZHar    T    A        0      0        2 
  24 chr24_13459248   Sample    T    A        0      0        2 
  24 chr24_13460491     AAsi    G    A        0      0        2 
  24 chr24_13460491     AKia    G    A        0      0        2 
  24 chr24_13460491     AOna    G    A        0      0        2 
  24 chr24_13460491     ASom    G    A        0      0        2 
  24 chr24_13460491     HCab    G    A        0      0        2 
  24 chr24_13460491     HPrz    G    A        0      0        2 
  24 chr24_13460491     ZBoe    G    A        0      0        2 
  24 chr24_13460491     ZGre    G    A        0      0        2 
  24 chr24_13460491     ZHar    G    A        1      2        2 
  24 chr24_13460491   Sample    G    A        0      0        2 
  24 chr24_13460784     AAsi    G    T        0      0        2 
  24 chr24_13460784     AKia    G    T      0.5      1        2 
  24 chr24_13460784     AOna    G    T        0      0        2 
  24 chr24_13460784     ASom    G    T        0      0        2 
  24 chr24_13460784     HCab    G    T        0      0        2 
  24 chr24_13460784     HPrz    G    T        0      0        2 
  24 chr24_13460784     ZBoe    G    T        0      0        2 
  24 chr24_13460784     ZGre    G    T        0      0        2 
  24 chr24_13460784     ZHar    G    T        0      0        2 
  24 chr24_13460784   Sample    G    T        0      0        2 
  24 chr24_13480366     AAsi    A    G        1      2        2 
  24 chr24_13480366     AKia    A    G        0      0        2 
  24 chr24_13480366     AOna    A    G        0      0        2 
  24 chr24_13480366     ASom    A    G        1      2        2 
  24 chr24_13480366     HCab    A    G        0      0        2 
  24 chr24_13480366     HPrz    A    G        0      0        2 
  24 chr24_13480366     ZBoe    A    G        0      0        2 
  24 chr24_13480366     ZGre    A    G        0      0        2 
  24 chr24_13480366     ZHar    A    G        0      0        2 
  24 chr24_13480366   Sample    A    G        1      2        2 
  24 chr24_13483634     AAsi    C    T        0      0        2 
  24 chr24_13483634     AKia    C    T        0      0        2 
  24 chr24_13483634     AOna    C    T        0      0        2 
  24 chr24_13483634     ASom    C    T        0      0        2 
  24 chr24_13483634     HCab    C    T        0      0        2 
  24 chr24_13483634     HPrz    C    T        0      0        2 
  24 chr24_13483634     ZBoe    C    T        0      0        2 
  24 chr24_13483634     ZGre    C    T        1      2        2 
  24 chr24_13483634     ZHar    C    T        0      0        2 
  24 chr24_13483634   Sample    C    T        0      0        2 
  24 chr24_13485223     AAsi    G    A        0      0        2 
  24 chr24_13485223     AKia    G    A      0.5      1        2 
  24 chr24_13485223     AOna    G    A        1      2        2 
  24 chr24_13485223     ASom    G    A        0      0        2 
  24 chr24_13485223     HCab    G    A        0      0        2 
  24 chr24_13485223     HPrz    G    A        0      0        2 
  24 chr24_13485223     ZBoe    G    A        0      0        2 
  24 chr24_13485223     ZGre    G    A        0      0        2 
  24 chr24_13485223     ZHar    G    A        0      0        2 
  24 chr24_13485223   Sample    G    A        0      0        2 
  24 chr24_13485564     AAsi    G    T        0      0        2 
  24 chr24_13485564     AKia    G    T        0      0        2 
  24 chr24_13485564     AOna    G    T        1      2        2 
  24 chr24_13485564     ASom    G    T        0      0        2 
  24 chr24_13485564     HCab    G    T        0      0        2 
  24 chr24_13485564     HPrz    G    T        0      0        2 
  24 chr24_13485564     ZBoe    G    T        0      0        2 
  24 chr24_13485564     ZGre    G    T        0      0        2 
  24 chr24_13485564     ZHar    G    T        0      0        2 
  24 chr24_13485564   Sample    G    T        0      0        2 
  24 chr24_13488501     AAsi    A    G        0      0        2 
  24 chr24_13488501     AKia    A    G        0      0        2 
  24 chr24_13488501     AOna    A    G        1      2        2 
  24 chr24_13488501     ASom    A    G        0      0        2 
  24 chr24_13488501     HCab    A    G        0      0        2 
  24 chr24_13488501     HPrz    A    G        0      0        2 
  24 chr24_13488501     ZBoe    A    G        0      0        2 
  24 chr24_13488501     ZGre    A    G        0      0        2 
  24 chr24_13488501     ZHar    A    G        0      0        2 
  24 chr24_13488501   Sample    A    G        0      0        2 
  24 chr24_13489184     AAsi    A    G        1      2        2 
  24 chr24_13489184     AKia    A    G        0      0        2 
  24 chr24_13489184     AOna    A    G        0      0        2 
  24 chr24_13489184     ASom    A    G        1      2        2 
  24 chr24_13489184     HCab    A    G        0      0        2 
  24 chr24_13489184     HPrz    A    G        0      0        2 
  24 chr24_13489184     ZBoe    A    G        0      0        2 
  24 chr24_13489184     ZGre    A    G        0      0        2 
  24 chr24_13489184     ZHar    A    G        0      0        2 
  24 chr24_13489184   Sample    A    G        1      2        2 
  24 chr24_13496321     AAsi    G    A        0      0        2 
  24 chr24_13496321     AKia    G    A        0      0        2 
  24 chr24_13496321     AOna    G    A        0      0        2 
  24 chr24_13496321     ASom    G    A        0      0        2 
  24 chr24_13496321     HCab    G    A        1      2        2 
  24 chr24_13496321     HPrz    G    A        1      2        2 
  24 chr24_13496321     ZBoe    G    A        0      0        2 
  24 chr24_13496321     ZGre    G    A        0      0        2 
  24 chr24_13496321     ZHar    G    A        0      0        2 
  24 chr24_13496321   Sample    G    A        0      0        2 
  24 chr24_13499934     AAsi    A    G        0      0        2 
  24 chr24_13499934     AKia    A    G        0      0        2 
  24 chr24_13499934     AOna    A    G        0      0        2 
  24 chr24_13499934     ASom    A    G        0      0        2 
  24 chr24_13499934     HCab    A    G        1      2        2 
  24 chr24_13499934     HPrz    A    G        1      2        2 
  24 chr24_13499934     ZBoe    A    G        0      0        2 
  24 chr24_13499934     ZGre    A    G        0      0        2 
  24 chr24_13499934     ZHar    A    G        0      0        2 
  24 chr24_13499934   Sample    A    G        0      0        2 
  24 chr24_13503114     AAsi    A    G        0      0        2 
  24 chr24_13503114     AKia    A    G        0      0        2 
  24 chr24_13503114     AOna    A    G        0      0        2 
  24 chr24_13503114     ASom    A    G        0      0        2 
  24 chr24_13503114     HCab    A    G        0      0        2 
  24 chr24_13503114     HPrz    A    G        0      0        2 
  24 chr24_13503114     ZBoe    A    G        0      0        2 
  24 chr24_13503114     ZGre    A    G        0      0        2 
  24 chr24_13503114     ZHar    A    G        1      2        2 
  24 chr24_13503114   Sample    A    G        0      0        2 
  24 chr24_13504613     AAsi    G    C        0      0        2 
  24 chr24_13504613     AKia    G    C        0      0        2 
  24 chr24_13504613     AOna    G    C        0      0        2 
  24 chr24_13504613     ASom    G    C        0      0        2 
  24 chr24_13504613     HCab    G    C        1      2        2 
  24 chr24_13504613     HPrz    G    C        1      2        2 
  24 chr24_13504613     ZBoe    G    C        0      0        2 
  24 chr24_13504613     ZGre    G    C        0      0        2 
  24 chr24_13504613     ZHar    G    C        0      0        2 
  24 chr24_13504613   Sample    G    C        0      0        2 
  24 chr24_13517516     AAsi    G    A        0      0        2 
  24 chr24_13517516     AKia    G    A        0      0        2 
  24 chr24_13517516     AOna    G    A        0      0        2 
  24 chr24_13517516     ASom    G    A        0      0        2 
  24 chr24_13517516     HCab    G    A        0      0        2 
  24 chr24_13517516     HPrz    G    A        0      0        2 
  24 chr24_13517516     ZBoe    G    A      0.5      1        2 
  24 chr24_13517516     ZGre    G    A        0      0        2 
  24 chr24_13517516     ZHar    G    A        0      0        2 
  24 chr24_13517516   Sample    G    A        0      0        2 
  24 chr24_13521552     AAsi    A    T        0      0        2 
  24 chr24_13521552     AKia    A    T        0      0        2 
  24 chr24_13521552     AOna    A    T        0      0        2 
  24 chr24_13521552     ASom    A    T        0      0        2 
  24 chr24_13521552     HCab    A    T        0      0        2 
  24 chr24_13521552     HPrz    A    T        0      0        2 
  24 chr24_13521552     ZBoe    A    T        0      0        2 
  24 chr24_13521552     ZGre    A    T        1      2        2 
  24 chr24_13521552     ZHar    A    T        0      0        2 
  24 chr24_13521552   Sample    A    T        0      0        2 
  24 chr24_13528038     AAsi    C    T        0      0        2 
  24 chr24_13528038     AKia    C    T      0.5      1        2 
  24 chr24_13528038     AOna    C    T        0      0        2 
  24 chr24_13528038     ASom    C    T        0      0        2 
  24 chr24_13528038     HCab    C    T        0      0        2 
  24 chr24_13528038     HPrz    C    T        0      0        2 
  24 chr24_13528038     ZBoe    C    T        0      0        2 
  24 chr24_13528038     ZGre    C    T        0      0        2 
  24 chr24_13528038     ZHar    C    T        0      0        2 
  24 chr24_13528038   Sample    C    T        0      0        2 
  24 chr24_13532883     AAsi    C    T        0      0        2 
  24 chr24_13532883     AKia    C    T        0      0        2 
  24 chr24_13532883     AOna    C    T        0      0        2 
  24 chr24_13532883     ASom    C    T        0      0        2 
  24 chr24_13532883     HCab    C    T        0      0        2 
  24 chr24_13532883     HPrz    C    T        0      0        2 
  24 chr24_13532883     ZBoe    C    T        0      0        2 
  24 chr24_13532883     ZGre    C    T        0      0        2 
  24 chr24_13532883     ZHar    C    T      0.5      1        2 
  24 chr24_13532883   Sample    C    T        0      0        2 
  24 chr24_13541737     AAsi    G    A        0      0        2 
  24 chr24_13541737     AKia    G    A        0      0        2 
  24 chr24_13541737     AOna    G    A        0      0        2 
  24 chr24_13541737     ASom    G    A        0      0        2 
  24 chr24_13541737     HCab    G    A        0      0        2 
  24 chr24_13541737     HPrz    G    A        0      0        2 
  24 chr24_13541737     ZBoe    G    A        1      2        2 
  24 chr24_13541737     ZGre    G    A        1      2        2 
  24 chr24_13541737     ZHar    G    A        1      2        2 
  24 chr24_13541737   Sample    G    A        0      0        2 
  24 chr24_13548554     AAsi    T    C        0      0        2 
  24 chr24_13548554     AKia    T    C        0      0        2 
  24 chr24_13548554     AOna    T    C        0      0        2 
  24 chr24_13548554     ASom    T    C        0      0        2 
  24 chr24_13548554     HCab    T    C        0      0        2 
  24 chr24_13548554     HPrz    T    C        0      0        2 
  24 chr24_13548554     ZBoe    T    C        1      2        2 
  24 chr24_13548554     ZGre    T    C        0      0        2 
  24 chr24_13548554     ZHar    T    C        0      0        2 
  24 chr24_13548554   Sample    T    C        0      0        2 
  24 chr24_13551340     AAsi    C    G        0      0        2 
  24 chr24_13551340     AKia    C    G        0      0        2 
  24 chr24_13551340     AOna    C    G        0      0        2 
  24 chr24_13551340     ASom    C    G        0      0        2 
  24 chr24_13551340     HCab    C    G        0      0        2 
  24 chr24_13551340     HPrz    C    G        0      0        2 
  24 chr24_13551340     ZBoe    C    G        0      0        2 
  24 chr24_13551340     ZGre    C    G        1      2        2 
  24 chr24_13551340     ZHar    C    G        0      0        2 
  24 chr24_13551340   Sample    C    G        0      0        2 
  24 chr24_13553289     AAsi    A    G        0      0        2 
  24 chr24_13553289     AKia    A    G        0      0        2 
  24 chr24_13553289     AOna    A    G        0      0        2 
  24 chr24_13553289     ASom    A    G        0      0        2 
  24 chr24_13553289     HCab    A    G        0      0        2 
  24 chr24_13553289     HPrz    A    G        0      0        2 
  24 chr24_13553289     ZBoe    A    G        0      0        2 
  24 chr24_13553289     ZGre    A    G        1      2        2 
  24 chr24_13553289     ZHar    A    G        0      0        2 
  24 chr24_13553289   Sample    A    G        0      0        2 
  24 chr24_13559809     AAsi    G    A        0      0        2 
  24 chr24_13559809     AKia    G    A        1      2        2 
  24 chr24_13559809     AOna    G    A        0      0        2 
  24 chr24_13559809     ASom    G    A        0      0        2 
  24 chr24_13559809     HCab    G    A        0      0        2 
  24 chr24_13559809     HPrz    G    A        0      0        2 
  24 chr24_13559809     ZBoe    G    A        0      0        2 
  24 chr24_13559809     ZGre    G    A        0      0        2 
  24 chr24_13559809     ZHar    G    A        0      0        2 
  24 chr24_13559809   Sample    G    A        0      0        2 
  24 chr24_13567463     AAsi    G    A        0      0        2 
  24 chr24_13567463     AKia    G    A        0      0        2 
  24 chr24_13567463     AOna    G    A        0      0        2 
  24 chr24_13567463     ASom    G    A        0      0        2 
  24 chr24_13567463     HCab    G    A        0      0        2 
  24 chr24_13567463     HPrz    G    A        0      0        2 
  24 chr24_13567463     ZBoe    G    A        0      0        2 
  24 chr24_13567463     ZGre    G    A      0.5      1        2 
  24 chr24_13567463     ZHar    G    A        0      0        2 
  24 chr24_13567463   Sample    G    A        0      0        2 
  24 chr24_13581401     AAsi    C    G        0      0        2 
  24 chr24_13581401     AKia    C    G        0      0        2 
  24 chr24_13581401     AOna    C    G        0      0        2 
  24 chr24_13581401     ASom    C    G        0      0        2 
  24 chr24_13581401     HCab    C    G        0      0        2 
  24 chr24_13581401     HPrz    C    G        0      0        2 
  24 chr24_13581401     ZBoe    C    G        0      0        2 
  24 chr24_13581401     ZGre    C    G        0      0        2 
  24 chr24_13581401     ZHar    C    G        1      2        2 
  24 chr24_13581401   Sample    C    G        0      0        2 
  24 chr24_13590777     AAsi    T    G        0      0        2 
  24 chr24_13590777     AKia    T    G        0      0        2 
  24 chr24_13590777     AOna    T    G        0      0        2 
  24 chr24_13590777     ASom    T    G        0      0        2 
  24 chr24_13590777     HCab    T    G        0      0        2 
  24 chr24_13590777     HPrz    T    G        0      0        2 
  24 chr24_13590777     ZBoe    T    G        0      0        2 
  24 chr24_13590777     ZGre    T    G        0      0        2 
  24 chr24_13590777     ZHar    T    G        1      2        2 
  24 chr24_13590777   Sample    T    G        0      0        2 
  24 chr24_13593851     AAsi    T    C        0      0        2 
  24 chr24_13593851     AKia    T    C        0      0        2 
  24 chr24_13593851     AOna    T    C        0      0        2 
  24 chr24_13593851     ASom    T    C        0      0        2 
  24 chr24_13593851     HCab    T    C      0.5      1        2 
  24 chr24_13593851     HPrz    T    C      0.5      1        2 
  24 chr24_13593851     ZBoe    T    C        0      0        2 
  24 chr24_13593851     ZGre    T    C        0      0        2 
  24 chr24_13593851     ZHar    T    C        0      0        2 
  24 chr24_13593851   Sample    T    C        0      0        2 
  24 chr24_13596142     AAsi    T    C        0      0        2 
  24 chr24_13596142     AKia    T    C        0      0        2 
  24 chr24_13596142     AOna    T    C        0      0        2 
  24 chr24_13596142     ASom    T    C        0      0        2 
  24 chr24_13596142     HCab    T    C      0.5      1        2 
  24 chr24_13596142     HPrz    T    C      0.5      1        2 
  24 chr24_13596142     ZBoe    T    C        0      0        2 
  24 chr24_13596142     ZGre    T    C        0      0        2 
  24 chr24_13596142     ZHar    T    C        0      0        2 
  24 chr24_13596142   Sample    T    C        0      0        2 
  24 chr24_13596638     AAsi    G    T        0      0        2 
  24 chr24_13596638     AKia    G    T        0      0        2 
  24 chr24_13596638     AOna    G    T        0      0        2 
  24 chr24_13596638     ASom    G    T        0      0        2 
  24 chr24_13596638     HCab    G    T      0.5      1        2 
  24 chr24_13596638     HPrz    G    T      0.5      1        2 
  24 chr24_13596638     ZBoe    G    T        0      0        2 
  24 chr24_13596638     ZGre    G    T        0      0        2 
  24 chr24_13596638     ZHar    G    T        0      0        2 
  24 chr24_13596638   Sample    G    T        0      0        2 
  24 chr24_13596729     AAsi    C    T        0      0        2 
  24 chr24_13596729     AKia    C    T        0      0        2 
  24 chr24_13596729     AOna    C    T        0      0        2 
  24 chr24_13596729     ASom    C    T        0      0        2 
  24 chr24_13596729     HCab    C    T        1      2        2 
  24 chr24_13596729     HPrz    C    T        1      2        2 
  24 chr24_13596729     ZBoe    C    T        0      0        2 
  24 chr24_13596729     ZGre    C    T        0      0        2 
  24 chr24_13596729     ZHar    C    T        0      0        2 
  24 chr24_13596729   Sample    C    T        0      0        2 
  24 chr24_13610005     AAsi    G    T        0      0        2 
  24 chr24_13610005     AKia    G    T        0      0        2 
  24 chr24_13610005     AOna    G    T      0.5      1        2 
  24 chr24_13610005     ASom    G    T        0      0        2 
  24 chr24_13610005     HCab    G    T        0      0        2 
  24 chr24_13610005     HPrz    G    T        0      0        2 
  24 chr24_13610005     ZBoe    G    T        0      0        2 
  24 chr24_13610005     ZGre    G    T        0      0        2 
  24 chr24_13610005     ZHar    G    T        0      0        2 
  24 chr24_13610005   Sample    G    T        0      0        2 
  24 chr24_13614569     AAsi    G    A        0      0        2 
  24 chr24_13614569     AKia    G    A        0      0        2 
  24 chr24_13614569     AOna    G    A      0.5      1        2 
  24 chr24_13614569     ASom    G    A        0      0        2 
  24 chr24_13614569     HCab    G    A        0      0        2 
  24 chr24_13614569     HPrz    G    A        0      0        2 
  24 chr24_13614569     ZBoe    G    A        0      0        2 
  24 chr24_13614569     ZGre    G    A        0      0        2 
  24 chr24_13614569     ZHar    G    A        0      0        2 
  24 chr24_13614569   Sample    G    A        0      0        2 
  24 chr24_13621645     AAsi    T    C        0      0        2 
  24 chr24_13621645     AKia    T    C        0      0        2 
  24 chr24_13621645     AOna    T    C        0      0        2 
  24 chr24_13621645     ASom    T    C        0      0        2 
  24 chr24_13621645     HCab    T    C        0      0        2 
  24 chr24_13621645     HPrz    T    C        0      0        2 
  24 chr24_13621645     ZBoe    T    C      0.5      1        2 
  24 chr24_13621645     ZGre    T    C        0      0        2 
  24 chr24_13621645     ZHar    T    C        0      0        2 
  24 chr24_13621645   Sample    T    C        0      0        2 
  24 chr24_13629591     AAsi    C    A        0      0        2 
  24 chr24_13629591     AKia    C    A        0      0        2 
  24 chr24_13629591     AOna    C    A        0      0        2 
  24 chr24_13629591     ASom    C    A        0      0        2 
  24 chr24_13629591     HCab    C    A        1      2        2 
  24 chr24_13629591     HPrz    C    A        1      2        2 
  24 chr24_13629591     ZBoe    C    A        0      0        2 
  24 chr24_13629591     ZGre    C    A        0      0        2 
  24 chr24_13629591     ZHar    C    A        0      0        2 
  24 chr24_13629591   Sample    C    A        0      0        2 
  24 chr24_13634570     AAsi    G    A        0      0        2 
  24 chr24_13634570     AKia    G    A        1      2        2 
  24 chr24_13634570     AOna    G    A        1      2        2 
  24 chr24_13634570     ASom    G    A        0      0        2 
  24 chr24_13634570     HCab    G    A        0      0        2 
  24 chr24_13634570     HPrz    G    A        0      0        2 
  24 chr24_13634570     ZBoe    G    A        0      0        2 
  24 chr24_13634570     ZGre    G    A        0      0        2 
  24 chr24_13634570     ZHar    G    A        0      0        2 
  24 chr24_13634570   Sample    G    A        0      0        2 
  24 chr24_13635072     AAsi    C    T        0      0        2 
  24 chr24_13635072     AKia    C    T        0      0        2 
  24 chr24_13635072     AOna    C    T        0      0        2 
  24 chr24_13635072     ASom    C    T        0      0        2 
  24 chr24_13635072     HCab    C    T        0      0        2 
  24 chr24_13635072     HPrz    C    T        0      0        2 
  24 chr24_13635072     ZBoe    C    T        1      2        2 
  24 chr24_13635072     ZGre    C    T        0      0        2 
  24 chr24_13635072     ZHar    C    T        0      0        2 
  24 chr24_13635072   Sample    C    T        0      0        2 
  24 chr24_13636505     AAsi    C    A        0      0        2 
  24 chr24_13636505     AKia    C    A        0      0        2 
  24 chr24_13636505     AOna    C    A      0.5      1        2 
  24 chr24_13636505     ASom    C    A        0      0        2 
  24 chr24_13636505     HCab    C    A        0      0        2 
  24 chr24_13636505     HPrz    C    A        0      0        2 
  24 chr24_13636505     ZBoe    C    A        0      0        2 
  24 chr24_13636505     ZGre    C    A        0      0        2 
  24 chr24_13636505     ZHar    C    A        0      0        2 
  24 chr24_13636505   Sample    C    A        0      0        2 
  24 chr24_13643097     AAsi    T    A        0      0        2 
  24 chr24_13643097     AKia    T    A        0      0        2 
  24 chr24_13643097     AOna    T    A        0      0        2 
  24 chr24_13643097     ASom    T    A        0      0        2 
  24 chr24_13643097     HCab    T    A        0      0        2 
  24 chr24_13643097     HPrz    T    A        0      0        2 
  24 chr24_13643097     ZBoe    T    A        0      0        2 
  24 chr24_13643097     ZGre    T    A        0      0        2 
  24 chr24_13643097     ZHar    T    A        1      2        2 
  24 chr24_13643097   Sample    T    A        0      0        2 
  24 chr24_13644279     AAsi    G    A        0      0        2 
  24 chr24_13644279     AKia    G    A        0      0        2 
  24 chr24_13644279     AOna    G    A      0.5      1        2 
  24 chr24_13644279     ASom    G    A        0      0        2 
  24 chr24_13644279     HCab    G    A        0      0        2 
  24 chr24_13644279     HPrz    G    A        0      0        2 
  24 chr24_13644279     ZBoe    G    A        0      0        2 
  24 chr24_13644279     ZGre    G    A        0      0        2 
  24 chr24_13644279     ZHar    G    A        0      0        2 
  24 chr24_13644279   Sample    G    A        0      0        2 
  24 chr24_13662929     AAsi    C    T        0      0        2 
  24 chr24_13662929     AKia    C    T        0      0        2 
  24 chr24_13662929     AOna    C    T        0      0        2 
  24 chr24_13662929     ASom    C    T        0      0        2 
  24 chr24_13662929     HCab    C    T        1      2        2 
  24 chr24_13662929     HPrz    C    T        1      2        2 
  24 chr24_13662929     ZBoe    C    T        0      0        2 
  24 chr24_13662929     ZGre    C    T        0      0        2 
  24 chr24_13662929     ZHar    C    T        0      0        2 
  24 chr24_13662929   Sample    C    T        0      0        2 
  24 chr24_13665712     AAsi    T    C        0      0        2 
  24 chr24_13665712     AKia    T    C        0      0        2 
  24 chr24_13665712     AOna    T    C        1      2        2 
  24 chr24_13665712     ASom    T    C        0      0        2 
  24 chr24_13665712     HCab    T    C        0      0        2 
  24 chr24_13665712     HPrz    T    C        0      0        2 
  24 chr24_13665712     ZBoe    T    C        0      0        2 
  24 chr24_13665712     ZGre    T    C        0      0        2 
  24 chr24_13665712     ZHar    T    C        0      0        2 
  24 chr24_13665712   Sample    T    C        0      0        2 
  24 chr24_13667124     AAsi    C    T        0      0        2 
  24 chr24_13667124     AKia    C    T        0      0        2 
  24 chr24_13667124     AOna    C    T        0      0        2 
  24 chr24_13667124     ASom    C    T        0      0        2 
  24 chr24_13667124     HCab    C    T        1      2        2 
  24 chr24_13667124     HPrz    C    T      0.5      1        2 
  24 chr24_13667124     ZBoe    C    T        0      0        2 
  24 chr24_13667124     ZGre    C    T        0      0        2 
  24 chr24_13667124     ZHar    C    T        0      0        2 
  24 chr24_13667124   Sample    C    T        0      0        2 
  24 chr24_13669982     AAsi    A    G        0      0        2 
  24 chr24_13669982     AKia    A    G        0      0        2 
  24 chr24_13669982     AOna    A    G        0      0        2 
  24 chr24_13669982     ASom    A    G        0      0        2 
  24 chr24_13669982     HCab    A    G        0      0        2 
  24 chr24_13669982     HPrz    A    G      0.5      1        2 
  24 chr24_13669982     ZBoe    A    G        0      0        2 
  24 chr24_13669982     ZGre    A    G        0      0        2 
  24 chr24_13669982     ZHar    A    G        0      0        2 
  24 chr24_13669982   Sample    A    G        0      0        2 
  24 chr24_13674302     AAsi    A    G        0      0        2 
  24 chr24_13674302     AKia    A    G        1      2        2 
  24 chr24_13674302     AOna    A    G        0      0        2 
  24 chr24_13674302     ASom    A    G        0      0        2 
  24 chr24_13674302     HCab    A    G        0      0        2 
  24 chr24_13674302     HPrz    A    G        0      0        2 
  24 chr24_13674302     ZBoe    A    G        0      0        2 
  24 chr24_13674302     ZGre    A    G        0      0        2 
  24 chr24_13674302     ZHar    A    G        0      0        2 
  24 chr24_13674302   Sample    A    G        0      0        2 
  24 chr24_13679317     AAsi    G    A        0      0        2 
  24 chr24_13679317     AKia    G    A        0      0        2 
  24 chr24_13679317     AOna    G    A        0      0        2 
  24 chr24_13679317     ASom    G    A        0      0        2 
  24 chr24_13679317     HCab    G    A        0      0        2 
  24 chr24_13679317     HPrz    G    A        0      0        2 
  24 chr24_13679317     ZBoe    G    A        0      0        2 
  24 chr24_13679317     ZGre    G    A        1      2        2 
  24 chr24_13679317     ZHar    G    A        0      0        2 
  24 chr24_13679317   Sample    G    A        0      0        2 
  24 chr24_13682655     AAsi    G    A        0      0        2 
  24 chr24_13682655     AKia    G    A        0      0        2 
  24 chr24_13682655     AOna    G    A        0      0        2 
  24 chr24_13682655     ASom    G    A        0      0        2 
  24 chr24_13682655     HCab    G    A        0      0        2 
  24 chr24_13682655     HPrz    G    A        0      0        2 
  24 chr24_13682655     ZBoe    G    A        1      2        2 
  24 chr24_13682655     ZGre    G    A        0      0        2 
  24 chr24_13682655     ZHar    G    A        0      0        2 
  24 chr24_13682655   Sample    G    A        0      0        2 
  24 chr24_13683147     AAsi    G    A        0      0        2 
  24 chr24_13683147     AKia    G    A        0      0        2 
  24 chr24_13683147     AOna    G    A        0      0        2 
  24 chr24_13683147     ASom    G    A        0      0        2 
  24 chr24_13683147     HCab    G    A        0      0        2 
  24 chr24_13683147     HPrz    G    A        0      0        2 
  24 chr24_13683147     ZBoe    G    A        1      2        2 
  24 chr24_13683147     ZGre    G    A        0      0        2 
  24 chr24_13683147     ZHar    G    A        0      0        2 
  24 chr24_13683147   Sample    G    A        0      0        2 
  24 chr24_13695654     AAsi    A    G        0      0        2 
  24 chr24_13695654     AKia    A    G        0      0        2 
  24 chr24_13695654     AOna    A    G        0      0        2 
  24 chr24_13695654     ASom    A    G        0      0        2 
  24 chr24_13695654     HCab    A    G      0.5      1        2 
  24 chr24_13695654     HPrz    A    G        0      0        2 
  24 chr24_13695654     ZBoe    A    G        0      0        2 
  24 chr24_13695654     ZGre    A    G        0      0        2 
  24 chr24_13695654     ZHar    A    G        0      0        2 
  24 chr24_13695654   Sample    A    G        0      0        2 
  24 chr24_13701550     AAsi    C    G        1      2        2 
  24 chr24_13701550     AKia    C    G        0      0        2 
  24 chr24_13701550     AOna    C    G        0      0        2 
  24 chr24_13701550     ASom    C    G        0      0        2 
  24 chr24_13701550     HCab    C    G        0      0        2 
  24 chr24_13701550     HPrz    C    G        0      0        2 
  24 chr24_13701550     ZBoe    C    G        0      0        2 
  24 chr24_13701550     ZGre    C    G        0      0        2 
  24 chr24_13701550     ZHar    C    G        0      0        2 
  24 chr24_13701550   Sample    C    G        1      2        2 
  24 chr24_13709741     AAsi    A    G        0      0        2 
  24 chr24_13709741     AKia    A    G      0.5      1        2 
  24 chr24_13709741     AOna    A    G        0      0        2 
  24 chr24_13709741     ASom    A    G        0      0        2 
  24 chr24_13709741     HCab    A    G        0      0        2 
  24 chr24_13709741     HPrz    A    G        0      0        2 
  24 chr24_13709741     ZBoe    A    G        0      0        2 
  24 chr24_13709741     ZGre    A    G        0      0        2 
  24 chr24_13709741     ZHar    A    G        0      0        2 
  24 chr24_13709741   Sample    A    G        0      0        2 
  24 chr24_13710331     AAsi    T    C        0      0        2 
  24 chr24_13710331     AKia    T    C        0      0        2 
  24 chr24_13710331     AOna    T    C        0      0        2 
  24 chr24_13710331     ASom    T    C        0      0        2 
  24 chr24_13710331     HCab    T    C      0.5      1        2 
  24 chr24_13710331     HPrz    T    C      0.5      1        2 
  24 chr24_13710331     ZBoe    T    C        0      0        2 
  24 chr24_13710331     ZGre    T    C        0      0        2 
  24 chr24_13710331     ZHar    T    C        0      0        2 
  24 chr24_13710331   Sample    T    C        0      0        2 
  24 chr24_13720470     AAsi    A    G        0      0        2 
  24 chr24_13720470     AKia    A    G        0      0        2 
  24 chr24_13720470     AOna    A    G        0      0        2 
  24 chr24_13720470     ASom    A    G        0      0        2 
  24 chr24_13720470     HCab    A    G        1      2        2 
  24 chr24_13720470     HPrz    A    G      0.5      1        2 
  24 chr24_13720470     ZBoe    A    G        0      0        2 
  24 chr24_13720470     ZGre    A    G        0      0        2 
  24 chr24_13720470     ZHar    A    G        0      0        2 
  24 chr24_13720470   Sample    A    G        0      0        2 
  24 chr24_13726198     AAsi    C    G        0      0        2 
  24 chr24_13726198     AKia    C    G        0      0        2 
  24 chr24_13726198     AOna    C    G        0      0        2 
  24 chr24_13726198     ASom    C    G        0      0        2 
  24 chr24_13726198     HCab    C    G        0      0        2 
  24 chr24_13726198     HPrz    C    G        0      0        2 
  24 chr24_13726198     ZBoe    C    G        0      0        2 
  24 chr24_13726198     ZGre    C    G      0.5      1        2 
  24 chr24_13726198     ZHar    C    G        0      0        2 
  24 chr24_13726198   Sample    C    G        0      0        2 
  24 chr24_13740173     AAsi    A    G        0      0        2 
  24 chr24_13740173     AKia    A    G        0      0        2 
  24 chr24_13740173     AOna    A    G      0.5      1        2 
  24 chr24_13740173     ASom    A    G        0      0        2 
  24 chr24_13740173     HCab    A    G        0      0        2 
  24 chr24_13740173     HPrz    A    G        0      0        2 
  24 chr24_13740173     ZBoe    A    G        0      0        2 
  24 chr24_13740173     ZGre    A    G        0      0        2 
  24 chr24_13740173     ZHar    A    G        0      0        2 
  24 chr24_13740173   Sample    A    G        0      0        2 
  24 chr24_13744165     AAsi    C    G        0      0        2 
  24 chr24_13744165     AKia    C    G        0      0        2 
  24 chr24_13744165     AOna    C    G        1      2        2 
  24 chr24_13744165     ASom    C    G        0      0        2 
  24 chr24_13744165     HCab    C    G        0      0        2 
  24 chr24_13744165     HPrz    C    G        0      0        2 
  24 chr24_13744165     ZBoe    C    G        0      0        2 
  24 chr24_13744165     ZGre    C    G        0      0        2 
  24 chr24_13744165     ZHar    C    G        0      0        2 
  24 chr24_13744165   Sample    C    G        0      0        2 
  24 chr24_13745014     AAsi    C    T        0      0        2 
  24 chr24_13745014     AKia    C    T        0      0        2 
  24 chr24_13745014     AOna    C    T        0      0        2 
  24 chr24_13745014     ASom    C    T        0      0        2 
  24 chr24_13745014     HCab    C    T        0      0        2 
  24 chr24_13745014     HPrz    C    T        0      0        2 
  24 chr24_13745014     ZBoe    C    T      0.5      1        2 
  24 chr24_13745014     ZGre    C    T        0      0        2 
  24 chr24_13745014     ZHar    C    T        0      0        2 
  24 chr24_13745014   Sample    C    T        0      0        2 
  24 chr24_13747001     AAsi    C    T        0      0        2 
  24 chr24_13747001     AKia    C    T        0      0        2 
  24 chr24_13747001     AOna    C    T        0      0        2 
  24 chr24_13747001     ASom    C    T        0      0        2 
  24 chr24_13747001     HCab    C    T        0      0        2 
  24 chr24_13747001     HPrz    C    T        0      0        2 
  24 chr24_13747001     ZBoe    C    T      0.5      1        2 
  24 chr24_13747001     ZGre    C    T        0      0        2 
  24 chr24_13747001     ZHar    C    T        0      0        2 
  24 chr24_13747001   Sample    C    T        0      0        2 
  24 chr24_13748501     AAsi    A    G        0      0        2 
  24 chr24_13748501     AKia    A    G        0      0        2 
  24 chr24_13748501     AOna    A    G      0.5      1        2 
  24 chr24_13748501     ASom    A    G        0      0        2 
  24 chr24_13748501     HCab    A    G        0      0        2 
  24 chr24_13748501     HPrz    A    G        0      0        2 
  24 chr24_13748501     ZBoe    A    G        0      0        2 
  24 chr24_13748501     ZGre    A    G        0      0        2 
  24 chr24_13748501     ZHar    A    G        0      0        2 
  24 chr24_13748501   Sample    A    G        0      0        2 
  24 chr24_13755698     AAsi    C    G        0      0        2 
  24 chr24_13755698     AKia    C    G        0      0        2 
  24 chr24_13755698     AOna    C    G        0      0        2 
  24 chr24_13755698     ASom    C    G        0      0        2 
  24 chr24_13755698     HCab    C    G        0      0        2 
  24 chr24_13755698     HPrz    C    G      0.5      1        2 
  24 chr24_13755698     ZBoe    C    G        0      0        2 
  24 chr24_13755698     ZGre    C    G        0      0        2 
  24 chr24_13755698     ZHar    C    G        0      0        2 
  24 chr24_13755698   Sample    C    G        0      0        2 
  24 chr24_13759595     AAsi    T    C        0      0        2 
  24 chr24_13759595     AKia    T    C        1      2        2 
  24 chr24_13759595     AOna    T    C        0      0        2 
  24 chr24_13759595     ASom    T    C        0      0        2 
  24 chr24_13759595     HCab    T    C        0      0        2 
  24 chr24_13759595     HPrz    T    C        0      0        2 
  24 chr24_13759595     ZBoe    T    C        0      0        2 
  24 chr24_13759595     ZGre    T    C        0      0        2 
  24 chr24_13759595     ZHar    T    C        0      0        2 
  24 chr24_13759595   Sample    T    C        0      0        2 
  24 chr24_13761229     AAsi    A    G        0      0        2 
  24 chr24_13761229     AKia    A    G        0      0        2 
  24 chr24_13761229     AOna    A    G      0.5      1        2 
  24 chr24_13761229     ASom    A    G        0      0        2 
  24 chr24_13761229     HCab    A    G        0      0        2 
  24 chr24_13761229     HPrz    A    G        0      0        2 
  24 chr24_13761229     ZBoe    A    G        0      0        2 
  24 chr24_13761229     ZGre    A    G        0      0        2 
  24 chr24_13761229     ZHar    A    G        0      0        2 
  24 chr24_13761229   Sample    A    G        0      0        2 
  24 chr24_13769457     AAsi    C    G        0      0        2 
  24 chr24_13769457     AKia    C    G        0      0        2 
  24 chr24_13769457     AOna    C    G        0      0        2 
  24 chr24_13769457     ASom    C    G        0      0        2 
  24 chr24_13769457     HCab    C    G        0      0        2 
  24 chr24_13769457     HPrz    C    G        0      0        2 
  24 chr24_13769457     ZBoe    C    G        0      0        2 
  24 chr24_13769457     ZGre    C    G        0      0        2 
  24 chr24_13769457     ZHar    C    G      0.5      1        2 
  24 chr24_13769457   Sample    C    G        0      0        2 
  24 chr24_13775202     AAsi    A    G        0      0        2 
  24 chr24_13775202     AKia    A    G        1      2        2 
  24 chr24_13775202     AOna    A    G        0      0        2 
  24 chr24_13775202     ASom    A    G        0      0        2 
  24 chr24_13775202     HCab    A    G        0      0        2 
  24 chr24_13775202     HPrz    A    G        0      0        2 
  24 chr24_13775202     ZBoe    A    G        0      0        2 
  24 chr24_13775202     ZGre    A    G        0      0        2 
  24 chr24_13775202     ZHar    A    G        0      0        2 
  24 chr24_13775202   Sample    A    G        0      0        2 
  24 chr24_13776842     AAsi    A    C        0      0        2 
  24 chr24_13776842     AKia    A    C        1      2        2 
  24 chr24_13776842     AOna    A    C        0      0        2 
  24 chr24_13776842     ASom    A    C        0      0        2 
  24 chr24_13776842     HCab    A    C        0      0        2 
  24 chr24_13776842     HPrz    A    C        0      0        2 
  24 chr24_13776842     ZBoe    A    C        0      0        2 
  24 chr24_13776842     ZGre    A    C        0      0        2 
  24 chr24_13776842     ZHar    A    C        0      0        2 
  24 chr24_13776842   Sample    A    C        0      0        2 
  24 chr24_13784504     AAsi    C    G        0      0        2 
  24 chr24_13784504     AKia    C    G        0      0        2 
  24 chr24_13784504     AOna    C    G        0      0        2 
  24 chr24_13784504     ASom    C    G        0      0        2 
  24 chr24_13784504     HCab    C    G        0      0        2 
  24 chr24_13784504     HPrz    C    G      0.5      1        2 
  24 chr24_13784504     ZBoe    C    G        0      0        2 
  24 chr24_13784504     ZGre    C    G        0      0        2 
  24 chr24_13784504     ZHar    C    G        0      0        2 
  24 chr24_13784504   Sample    C    G        0      0        2 
  24 chr24_13786043     AAsi    C    T        0      0        2 
  24 chr24_13786043     AKia    C    T        0      0        2 
  24 chr24_13786043     AOna    C    T        0      0        2 
  24 chr24_13786043     ASom    C    T        0      0        2 
  24 chr24_13786043     HCab    C    T        0      0        2 
  24 chr24_13786043     HPrz    C    T        0      0        2 
  24 chr24_13786043     ZBoe    C    T        1      2        2 
  24 chr24_13786043     ZGre    C    T        1      2        2 
  24 chr24_13786043     ZHar    C    T        0      0        2 
  24 chr24_13786043   Sample    C    T        0      0        2 
  24 chr24_13790000     AAsi    G    C        0      0        2 
  24 chr24_13790000     AKia    G    C        0      0        2 
  24 chr24_13790000     AOna    G    C        0      0        2 
  24 chr24_13790000     ASom    G    C        0      0        2 
  24 chr24_13790000     HCab    G    C        1      2        2 
  24 chr24_13790000     HPrz    G    C        1      2        2 
  24 chr24_13790000     ZBoe    G    C        0      0        2 
  24 chr24_13790000     ZGre    G    C        0      0        2 
  24 chr24_13790000     ZHar    G    C        0      0        2 
  24 chr24_13790000   Sample    G    C        0      0        2 
  24 chr24_13792485     AAsi    C    T        1      2        2 
  24 chr24_13792485     AKia    C    T        0      0        2 
  24 chr24_13792485     AOna    C    T        0      0        2 
  24 chr24_13792485     ASom    C    T        1      2        2 
  24 chr24_13792485     HCab    C    T        0      0        2 
  24 chr24_13792485     HPrz    C    T        0      0        2 
  24 chr24_13792485     ZBoe    C    T        0      0        2 
  24 chr24_13792485     ZGre    C    T        0      0        2 
  24 chr24_13792485     ZHar    C    T        0      0        2 
  24 chr24_13792485   Sample    C    T        1      2        2 
  24 chr24_13798711     AAsi    T    C        0      0        2 
  24 chr24_13798711     AKia    T    C        0      0        2 
  24 chr24_13798711     AOna    T    C        0      0        2 
  24 chr24_13798711     ASom    T    C        0      0        2 
  24 chr24_13798711     HCab    T    C        1      2        2 
  24 chr24_13798711     HPrz    T    C        1      2        2 
  24 chr24_13798711     ZBoe    T    C        0      0        2 
  24 chr24_13798711     ZGre    T    C        0      0        2 
  24 chr24_13798711     ZHar    T    C        0      0        2 
  24 chr24_13798711   Sample    T    C        0      0        2 
  24 chr24_13803652     AAsi    A    C        0      0        2 
  24 chr24_13803652     AKia    A    C        0      0        2 
  24 chr24_13803652     AOna    A    C        0      0        2 
  24 chr24_13803652     ASom    A    C        0      0        2 
  24 chr24_13803652     HCab    A    C        1      2        2 
  24 chr24_13803652     HPrz    A    C        1      2        2 
  24 chr24_13803652     ZBoe    A    C        0      0        2 
  24 chr24_13803652     ZGre    A    C        0      0        2 
  24 chr24_13803652     ZHar    A    C        0      0        2 
  24 chr24_13803652   Sample    A    C        0      0        2 
  24 chr24_13813190     AAsi    C    A        0      0        2 
  24 chr24_13813190     AKia    C    A        0      0        2 
  24 chr24_13813190     AOna    C    A        0      0        2 
  24 chr24_13813190     ASom    C    A        0      0        2 
  24 chr24_13813190     HCab    C    A        0      0        2 
  24 chr24_13813190     HPrz    C    A        0      0        2 
  24 chr24_13813190     ZBoe    C    A        0      0        2 
  24 chr24_13813190     ZGre    C    A        1      2        2 
  24 chr24_13813190     ZHar    C    A        0      0        2 
  24 chr24_13813190   Sample    C    A        0      0        2 
  24 chr24_13813853     AAsi    C    G        0      0        2 
  24 chr24_13813853     AKia    C    G        0      0        2 
  24 chr24_13813853     AOna    C    G        0      0        2 
  24 chr24_13813853     ASom    C    G        0      0        2 
  24 chr24_13813853     HCab    C    G      0.5      1        2 
  24 chr24_13813853     HPrz    C    G        0      0        2 
  24 chr24_13813853     ZBoe    C    G        0      0        2 
  24 chr24_13813853     ZGre    C    G        0      0        2 
  24 chr24_13813853     ZHar    C    G        0      0        2 
  24 chr24_13813853   Sample    C    G        0      0        2 
  24 chr24_13816668     AAsi    A    G        0      0        2 
  24 chr24_13816668     AKia    A    G        0      0        2 
  24 chr24_13816668     AOna    A    G        0      0        2 
  24 chr24_13816668     ASom    A    G        0      0        2 
  24 chr24_13816668     HCab    A    G        1      2        2 
  24 chr24_13816668     HPrz    A    G        1      2        2 
  24 chr24_13816668     ZBoe    A    G        0      0        2 
  24 chr24_13816668     ZGre    A    G        0      0        2 
  24 chr24_13816668     ZHar    A    G        0      0        2 
  24 chr24_13816668   Sample    A    G        0      0        2 
  24 chr24_13819616     AAsi    G    A        0      0        2 
  24 chr24_13819616     AKia    G    A        0      0        2 
  24 chr24_13819616     AOna    G    A      0.5      1        2 
  24 chr24_13819616     ASom    G    A        0      0        2 
  24 chr24_13819616     HCab    G    A        0      0        2 
  24 chr24_13819616     HPrz    G    A        0      0        2 
  24 chr24_13819616     ZBoe    G    A        0      0        2 
  24 chr24_13819616     ZGre    G    A        0      0        2 
  24 chr24_13819616     ZHar    G    A        0      0        2 
  24 chr24_13819616   Sample    G    A        0      0        2 
  24 chr24_13819948     AAsi    C    T        0      0        2 
  24 chr24_13819948     AKia    C    T        0      0        2 
  24 chr24_13819948     AOna    C    T        0      0        2 
  24 chr24_13819948     ASom    C    T        1      2        2 
  24 chr24_13819948     HCab    C    T        0      0        2 
  24 chr24_13819948     HPrz    C    T        0      0        2 
  24 chr24_13819948     ZBoe    C    T        0      0        2 
  24 chr24_13819948     ZGre    C    T        0      0        2 
  24 chr24_13819948     ZHar    C    T        0      0        2 
  24 chr24_13819948   Sample    C    T        0      0        2 
  24 chr24_13825210     AAsi    A    G        0      0        2 
  24 chr24_13825210     AKia    A    G        0      0        2 
  24 chr24_13825210     AOna    A    G        0      0        2 
  24 chr24_13825210     ASom    A    G        0      0        2 
  24 chr24_13825210     HCab    A    G        0      0        2 
  24 chr24_13825210     HPrz    A    G        0      0        2 
  24 chr24_13825210     ZBoe    A    G      0.5      1        2 
  24 chr24_13825210     ZGre    A    G        0      0        2 
  24 chr24_13825210     ZHar    A    G        0      0        2 
  24 chr24_13825210   Sample    A    G        0      0        2 
  24 chr24_13830905     AAsi    A    G        0      0        2 
  24 chr24_13830905     AKia    A    G        0      0        2 
  24 chr24_13830905     AOna    A    G      0.5      1        2 
  24 chr24_13830905     ASom    A    G        0      0        2 
  24 chr24_13830905     HCab    A    G        0      0        2 
  24 chr24_13830905     HPrz    A    G        0      0        2 
  24 chr24_13830905     ZBoe    A    G        0      0        2 
  24 chr24_13830905     ZGre    A    G        0      0        2 
  24 chr24_13830905     ZHar    A    G        0      0        2 
  24 chr24_13830905   Sample    A    G        0      0        2 
  24 chr24_13833404     AAsi    A    G        0      0        2 
  24 chr24_13833404     AKia    A    G        0      0        2 
  24 chr24_13833404     AOna    A    G        0      0        2 
  24 chr24_13833404     ASom    A    G        0      0        2 
  24 chr24_13833404     HCab    A    G        1      2        2 
  24 chr24_13833404     HPrz    A    G        1      2        2 
  24 chr24_13833404     ZBoe    A    G        0      0        2 
  24 chr24_13833404     ZGre    A    G        0      0        2 
  24 chr24_13833404     ZHar    A    G        0      0        2 
  24 chr24_13833404   Sample    A    G        0      0        2 
  24 chr24_13833810     AAsi    C    A        0      0        2 
  24 chr24_13833810     AKia    C    A        0      0        2 
  24 chr24_13833810     AOna    C    A        0      0        2 
  24 chr24_13833810     ASom    C    A        0      0        2 
  24 chr24_13833810     HCab    C    A        0      0        2 
  24 chr24_13833810     HPrz    C    A        0      0        2 
  24 chr24_13833810     ZBoe    C    A        0      0        2 
  24 chr24_13833810     ZGre    C    A        0      0        2 
  24 chr24_13833810     ZHar    C    A        1      2        2 
  24 chr24_13833810   Sample    C    A        0      0        2 
  24 chr24_13838911     AAsi    C    T        0      0        2 
  24 chr24_13838911     AKia    C    T        0      0        2 
  24 chr24_13838911     AOna    C    T        0      0        2 
  24 chr24_13838911     ASom    C    T        0      0        2 
  24 chr24_13838911     HCab    C    T        0      0        2 
  24 chr24_13838911     HPrz    C    T        0      0        2 
  24 chr24_13838911     ZBoe    C    T      0.5      1        2 
  24 chr24_13838911     ZGre    C    T        1      2        2 
  24 chr24_13838911     ZHar    C    T        0      0        2 
  24 chr24_13838911   Sample    C    T        0      0        2 
  24 chr24_13840120     AAsi    A    C        0      0        2 
  24 chr24_13840120     AKia    A    C        0      0        2 
  24 chr24_13840120     AOna    A    C        0      0        2 
  24 chr24_13840120     ASom    A    C        0      0        2 
  24 chr24_13840120     HCab    A    C        0      0        2 
  24 chr24_13840120     HPrz    A    C        0      0        2 
  24 chr24_13840120     ZBoe    A    C        0      0        2 
  24 chr24_13840120     ZGre    A    C      0.5      1        2 
  24 chr24_13840120     ZHar    A    C        0      0        2 
  24 chr24_13840120   Sample    A    C        0      0        2 
  24 chr24_13842422     AAsi    G    A        0      0        2 
  24 chr24_13842422     AKia    G    A        0      0        2 
  24 chr24_13842422     AOna    G    A        0      0        2 
  24 chr24_13842422     ASom    G    A        0      0        2 
  24 chr24_13842422     HCab    G    A        1      2        2 
  24 chr24_13842422     HPrz    G    A        1      2        2 
  24 chr24_13842422     ZBoe    G    A        0      0        2 
  24 chr24_13842422     ZGre    G    A        0      0        2 
  24 chr24_13842422     ZHar    G    A        0      0        2 
  24 chr24_13842422   Sample    G    A        0      0        2 
  24 chr24_13850894     AAsi    A    G        0      0        2 
  24 chr24_13850894     AKia    A    G        0      0        2 
  24 chr24_13850894     AOna    A    G        0      0        2 
  24 chr24_13850894     ASom    A    G        0      0        2 
  24 chr24_13850894     HCab    A    G        1      2        2 
  24 chr24_13850894     HPrz    A    G        1      2        2 
  24 chr24_13850894     ZBoe    A    G        0      0        2 
  24 chr24_13850894     ZGre    A    G        0      0        2 
  24 chr24_13850894     ZHar    A    G        0      0        2 
  24 chr24_13850894   Sample    A    G        0      0        2 
  24 chr24_13861265     AAsi    T    A        0      0        2 
  24 chr24_13861265     AKia    T    A        1      2        2 
  24 chr24_13861265     AOna    T    A        0      0        2 
  24 chr24_13861265     ASom    T    A        0      0        2 
  24 chr24_13861265     HCab    T    A        0      0        2 
  24 chr24_13861265     HPrz    T    A        0      0        2 
  24 chr24_13861265     ZBoe    T    A        0      0        2 
  24 chr24_13861265     ZGre    T    A        0      0        2 
  24 chr24_13861265     ZHar    T    A        0      0        2 
  24 chr24_13861265   Sample    T    A        0      0        2 
  24 chr24_13862760     AAsi    C    G        0      0        2 
  24 chr24_13862760     AKia    C    G        0      0        2 
  24 chr24_13862760     AOna    C    G        0      0        2 
  24 chr24_13862760     ASom    C    G        1      2        2 
  24 chr24_13862760     HCab    C    G        0      0        2 
  24 chr24_13862760     HPrz    C    G        0      0        2 
  24 chr24_13862760     ZBoe    C    G        0      0        2 
  24 chr24_13862760     ZGre    C    G        0      0        2 
  24 chr24_13862760     ZHar    C    G        0      0        2 
  24 chr24_13862760   Sample    C    G        0      0        2 
  24 chr24_13868737     AAsi    G    A        0      0        2 
  24 chr24_13868737     AKia    G    A        0      0        2 
  24 chr24_13868737     AOna    G    A        0      0        2 
  24 chr24_13868737     ASom    G    A        0      0        2 
  24 chr24_13868737     HCab    G    A        0      0        2 
  24 chr24_13868737     HPrz    G    A        0      0        2 
  24 chr24_13868737     ZBoe    G    A        0      0        2 
  24 chr24_13868737     ZGre    G    A        1      2        2 
  24 chr24_13868737     ZHar    G    A        0      0        2 
  24 chr24_13868737   Sample    G    A        0      0        2 
  24 chr24_13897721     AAsi    T    A        0      0        2 
  24 chr24_13897721     AKia    T    A        0      0        2 
  24 chr24_13897721     AOna    T    A        0      0        2 
  24 chr24_13897721     ASom    T    A        0      0        2 
  24 chr24_13897721     HCab    T    A      0.5      1        2 
  24 chr24_13897721     HPrz    T    A        0      0        2 
  24 chr24_13897721     ZBoe    T    A        0      0        2 
  24 chr24_13897721     ZGre    T    A        0      0        2 
  24 chr24_13897721     ZHar    T    A        0      0        2 
  24 chr24_13897721   Sample    T    A        0      0        2 
  24 chr24_13898928     AAsi    A    G        0      0        2 
  24 chr24_13898928     AKia    A    G        0      0        2 
  24 chr24_13898928     AOna    A    G        1      2        2 
  24 chr24_13898928     ASom    A    G        0      0        2 
  24 chr24_13898928     HCab    A    G        0      0        2 
  24 chr24_13898928     HPrz    A    G        0      0        2 
  24 chr24_13898928     ZBoe    A    G        0      0        2 
  24 chr24_13898928     ZGre    A    G        0      0        2 
  24 chr24_13898928     ZHar    A    G        0      0        2 
  24 chr24_13898928   Sample    A    G        0      0        2 
  24 chr24_13904167     AAsi    A    G        0      0        2 
  24 chr24_13904167     AKia    A    G        0      0        2 
  24 chr24_13904167     AOna    A    G        0      0        2 
  24 chr24_13904167     ASom    A    G        0      0        2 
  24 chr24_13904167     HCab    A    G        1      2        2 
  24 chr24_13904167     HPrz    A    G        1      2        2 
  24 chr24_13904167     ZBoe    A    G        0      0        2 
  24 chr24_13904167     ZGre    A    G        0      0        2 
  24 chr24_13904167     ZHar    A    G        0      0        2 
  24 chr24_13904167   Sample    A    G        0      0        2 
  24 chr24_13909972     AAsi    T    C        0      0        2 
  24 chr24_13909972     AKia    T    C        0      0        2 
  24 chr24_13909972     AOna    T    C        0      0        2 
  24 chr24_13909972     ASom    T    C        0      0        2 
  24 chr24_13909972     HCab    T    C        1      2        2 
  24 chr24_13909972     HPrz    T    C        1      2        2 
  24 chr24_13909972     ZBoe    T    C        0      0        2 
  24 chr24_13909972     ZGre    T    C        0      0        2 
  24 chr24_13909972     ZHar    T    C        0      0        2 
  24 chr24_13909972   Sample    T    C        0      0        2 
  24 chr24_13912948     AAsi    T    C        0      0        2 
  24 chr24_13912948     AKia    T    C      0.5      1        2 
  24 chr24_13912948     AOna    T    C        0      0        2 
  24 chr24_13912948     ASom    T    C        0      0        2 
  24 chr24_13912948     HCab    T    C        0      0        2 
  24 chr24_13912948     HPrz    T    C        0      0        2 
  24 chr24_13912948     ZBoe    T    C        0      0        2 
  24 chr24_13912948     ZGre    T    C        0      0        2 
  24 chr24_13912948     ZHar    T    C        0      0        2 
  24 chr24_13912948   Sample    T    C        0      0        2 
  24 chr24_13916573     AAsi    C    G        0      0        2 
  24 chr24_13916573     AKia    C    G        0      0        2 
  24 chr24_13916573     AOna    C    G        0      0        2 
  24 chr24_13916573     ASom    C    G        0      0        2 
  24 chr24_13916573     HCab    C    G        0      0        2 
  24 chr24_13916573     HPrz    C    G        0      0        2 
  24 chr24_13916573     ZBoe    C    G        0      0        2 
  24 chr24_13916573     ZGre    C    G        0      0        2 
  24 chr24_13916573     ZHar    C    G        1      2        2 
  24 chr24_13916573   Sample    C    G        0      0        2 
  24 chr24_13918554     AAsi    A    G        0      0        2 
  24 chr24_13918554     AKia    A    G        0      0        2 
  24 chr24_13918554     AOna    A    G        0      0        2 
  24 chr24_13918554     ASom    A    G        0      0        2 
  24 chr24_13918554     HCab    A    G        0      0        2 
  24 chr24_13918554     HPrz    A    G      0.5      1        2 
  24 chr24_13918554     ZBoe    A    G        0      0        2 
  24 chr24_13918554     ZGre    A    G        0      0        2 
  24 chr24_13918554     ZHar    A    G        0      0        2 
  24 chr24_13918554   Sample    A    G        0      0        2 
  24 chr24_13918916     AAsi    C    T        0      0        2 
  24 chr24_13918916     AKia    C    T        0      0        2 
  24 chr24_13918916     AOna    C    T      0.5      1        2 
  24 chr24_13918916     ASom    C    T        0      0        2 
  24 chr24_13918916     HCab    C    T        0      0        2 
  24 chr24_13918916     HPrz    C    T        0      0        2 
  24 chr24_13918916     ZBoe    C    T        0      0        2 
  24 chr24_13918916     ZGre    C    T        0      0        2 
  24 chr24_13918916     ZHar    C    T        0      0        2 
  24 chr24_13918916   Sample    C    T        0      0        2 
  24 chr24_13925604     AAsi    G    C        0      0        2 
  24 chr24_13925604     AKia    G    C        0      0        2 
  24 chr24_13925604     AOna    G    C        0      0        2 
  24 chr24_13925604     ASom    G    C        0      0        2 
  24 chr24_13925604     HCab    G    C        0      0        2 
  24 chr24_13925604     HPrz    G    C        0      0        2 
  24 chr24_13925604     ZBoe    G    C      0.5      1        2 
  24 chr24_13925604     ZGre    G    C        0      0        2 
  24 chr24_13925604     ZHar    G    C        0      0        2 
  24 chr24_13925604   Sample    G    C        0      0        2 
  24 chr24_13941455     AAsi    C    T        0      0        2 
  24 chr24_13941455     AKia    C    T        0      0        2 
  24 chr24_13941455     AOna    C    T        0      0        2 
  24 chr24_13941455     ASom    C    T        0      0        2 
  24 chr24_13941455     HCab    C    T        1      2        2 
  24 chr24_13941455     HPrz    C    T        1      2        2 
  24 chr24_13941455     ZBoe    C    T        0      0        2 
  24 chr24_13941455     ZGre    C    T        0      0        2 
  24 chr24_13941455     ZHar    C    T        0      0        2 
  24 chr24_13941455   Sample    C    T        0      0        2 
  24 chr24_13943813     AAsi    G    T        0      0        2 
  24 chr24_13943813     AKia    G    T        0      0        2 
  24 chr24_13943813     AOna    G    T        0      0        2 
  24 chr24_13943813     ASom    G    T        0      0        2 
  24 chr24_13943813     HCab    G    T        1      2        2 
  24 chr24_13943813     HPrz    G    T        1      2        2 
  24 chr24_13943813     ZBoe    G    T        0      0        2 
  24 chr24_13943813     ZGre    G    T        0      0        2 
  24 chr24_13943813     ZHar    G    T        0      0        2 
  24 chr24_13943813   Sample    G    T        0      0        2 
  24 chr24_13946972     AAsi    G    A        0      0        2 
  24 chr24_13946972     AKia    G    A        0      0        2 
  24 chr24_13946972     AOna    G    A        0      0        2 
  24 chr24_13946972     ASom    G    A        1      2        2 
  24 chr24_13946972     HCab    G    A        0      0        2 
  24 chr24_13946972     HPrz    G    A        0      0        2 
  24 chr24_13946972     ZBoe    G    A        0      0        2 
  24 chr24_13946972     ZGre    G    A        0      0        2 
  24 chr24_13946972     ZHar    G    A        0      0        2 
  24 chr24_13946972   Sample    G    A        0      0        2 
  24 chr24_13961822     AAsi    G    A        0      0        2 
  24 chr24_13961822     AKia    G    A        0      0        2 
  24 chr24_13961822     AOna    G    A        0      0        2 
  24 chr24_13961822     ASom    G    A        0      0        2 
  24 chr24_13961822     HCab    G    A        1      2        2 
  24 chr24_13961822     HPrz    G    A        1      2        2 
  24 chr24_13961822     ZBoe    G    A        0      0        2 
  24 chr24_13961822     ZGre    G    A        0      0        2 
  24 chr24_13961822     ZHar    G    A        0      0        2 
  24 chr24_13961822   Sample    G    A        0      0        2 
  24 chr24_13964938     AAsi    A    G        0      0        2 
  24 chr24_13964938     AKia    A    G        0      0        2 
  24 chr24_13964938     AOna    A    G        0      0        2 
  24 chr24_13964938     ASom    A    G        0      0        2 
  24 chr24_13964938     HCab    A    G        0      0        2 
  24 chr24_13964938     HPrz    A    G        0      0        2 
  24 chr24_13964938     ZBoe    A    G      0.5      1        2 
  24 chr24_13964938     ZGre    A    G        0      0        2 
  24 chr24_13964938     ZHar    A    G        0      0        2 
  24 chr24_13964938   Sample    A    G        0      0        2 
  24 chr24_13968578     AAsi    G    C        0      0        2 
  24 chr24_13968578     AKia    G    C        0      0        2 
  24 chr24_13968578     AOna    G    C        0      0        2 
  24 chr24_13968578     ASom    G    C        0      0        2 
  24 chr24_13968578     HCab    G    C        0      0        2 
  24 chr24_13968578     HPrz    G    C        0      0        2 
  24 chr24_13968578     ZBoe    G    C        0      0        2 
  24 chr24_13968578     ZGre    G    C        0      0        2 
  24 chr24_13968578     ZHar    G    C        1      2        2 
  24 chr24_13968578   Sample    G    C        0      0        2 
  24 chr24_13968780     AAsi    A    T        0      0        2 
  24 chr24_13968780     AKia    A    T        0      0        2 
  24 chr24_13968780     AOna    A    T        0      0        2 
  24 chr24_13968780     ASom    A    T        1      2        2 
  24 chr24_13968780     HCab    A    T        0      0        2 
  24 chr24_13968780     HPrz    A    T        0      0        2 
  24 chr24_13968780     ZBoe    A    T        0      0        2 
  24 chr24_13968780     ZGre    A    T        0      0        2 
  24 chr24_13968780     ZHar    A    T        0      0        2 
  24 chr24_13968780   Sample    A    T        0      0        2 
  24 chr24_13973623     AAsi    G    C        0      0        2 
  24 chr24_13973623     AKia    G    C        0      0        2 
  24 chr24_13973623     AOna    G    C        0      0        2 
  24 chr24_13973623     ASom    G    C        0      0        2 
  24 chr24_13973623     HCab    G    C        1      2        2 
  24 chr24_13973623     HPrz    G    C        1      2        2 
  24 chr24_13973623     ZBoe    G    C        0      0        2 
  24 chr24_13973623     ZGre    G    C        0      0        2 
  24 chr24_13973623     ZHar    G    C        0      0        2 
  24 chr24_13973623   Sample    G    C        0      0        2 
  24 chr24_13986372     AAsi    C    A        0      0        2 
  24 chr24_13986372     AKia    C    A        0      0        2 
  24 chr24_13986372     AOna    C    A        0      0        2 
  24 chr24_13986372     ASom    C    A        0      0        2 
  24 chr24_13986372     HCab    C    A        1      2        2 
  24 chr24_13986372     HPrz    C    A        1      2        2 
  24 chr24_13986372     ZBoe    C    A        0      0        2 
  24 chr24_13986372     ZGre    C    A        0      0        2 
  24 chr24_13986372     ZHar    C    A        0      0        2 
  24 chr24_13986372   Sample    C    A        0      0        2 
  24 chr24_13987574     AAsi    T    C        0      0        2 
  24 chr24_13987574     AKia    T    C        0      0        2 
  24 chr24_13987574     AOna    T    C        1      2        2 
  24 chr24_13987574     ASom    T    C        0      0        2 
  24 chr24_13987574     HCab    T    C        0      0        2 
  24 chr24_13987574     HPrz    T    C        0      0        2 
  24 chr24_13987574     ZBoe    T    C        0      0        2 
  24 chr24_13987574     ZGre    T    C        0      0        2 
  24 chr24_13987574     ZHar    T    C        0      0        2 
  24 chr24_13987574   Sample    T    C        0      0        2 
  24 chr24_13987926     AAsi    A    G        0      0        2 
  24 chr24_13987926     AKia    A    G        0      0        2 
  24 chr24_13987926     AOna    A    G        0      0        2 
  24 chr24_13987926     ASom    A    G        0      0        2 
  24 chr24_13987926     HCab    A    G        1      2        2 
  24 chr24_13987926     HPrz    A    G        1      2        2 
  24 chr24_13987926     ZBoe    A    G        0      0        2 
  24 chr24_13987926     ZGre    A    G        0      0        2 
  24 chr24_13987926     ZHar    A    G        0      0        2 
  24 chr24_13987926   Sample    A    G        0      0        2 
  24 chr24_13989085     AAsi    G    T        0      0        2 
  24 chr24_13989085     AKia    G    T        0      0        2 
  24 chr24_13989085     AOna    G    T        0      0        2 
  24 chr24_13989085     ASom    G    T        0      0        2 
  24 chr24_13989085     HCab    G    T        0      0        2 
  24 chr24_13989085     HPrz    G    T        0      0        2 
  24 chr24_13989085     ZBoe    G    T        0      0        2 
  24 chr24_13989085     ZGre    G    T      0.5      1        2 
  24 chr24_13989085     ZHar    G    T        0      0        2 
  24 chr24_13989085   Sample    G    T        0      0        2 
  24 chr24_13989364     AAsi    A    G        0      0        2 
  24 chr24_13989364     AKia    A    G        0      0        2 
  24 chr24_13989364     AOna    A    G        0      0        2 
  24 chr24_13989364     ASom    A    G        0      0        2 
  24 chr24_13989364     HCab    A    G        0      0        2 
  24 chr24_13989364     HPrz    A    G        0      0        2 
  24 chr24_13989364     ZBoe    A    G        0      0        2 
  24 chr24_13989364     ZGre    A    G      0.5      1        2 
  24 chr24_13989364     ZHar    A    G        0      0        2 
  24 chr24_13989364   Sample    A    G        0      0        2 
  24 chr24_13991208     AAsi    A    T        0      0        2 
  24 chr24_13991208     AKia    A    T        0      0        2 
  24 chr24_13991208     AOna    A    T        0      0        2 
  24 chr24_13991208     ASom    A    T        0      0        2 
  24 chr24_13991208     HCab    A    T        1      2        2 
  24 chr24_13991208     HPrz    A    T        1      2        2 
  24 chr24_13991208     ZBoe    A    T        0      0        2 
  24 chr24_13991208     ZGre    A    T        0      0        2 
  24 chr24_13991208     ZHar    A    T        0      0        2 
  24 chr24_13991208   Sample    A    T        0      0        2 
  24 chr24_13993861     AAsi    T    C        0      0        2 
  24 chr24_13993861     AKia    T    C        0      0        2 
  24 chr24_13993861     AOna    T    C        0      0        2 
  24 chr24_13993861     ASom    T    C        0      0        2 
  24 chr24_13993861     HCab    T    C        0      0        2 
  24 chr24_13993861     HPrz    T    C        0      0        2 
  24 chr24_13993861     ZBoe    T    C        0      0        2 
  24 chr24_13993861     ZGre    T    C        0      0        2 
  24 chr24_13993861     ZHar    T    C        1      2        2 
  24 chr24_13993861   Sample    T    C        0      0        2 
  24 chr24_14004246     AAsi    T    C        0      0        2 
  24 chr24_14004246     AKia    T    C        1      2        2 
  24 chr24_14004246     AOna    T    C        0      0        2 
  24 chr24_14004246     ASom    T    C        0      0        2 
  24 chr24_14004246     HCab    T    C        0      0        2 
  24 chr24_14004246     HPrz    T    C        0      0        2 
  24 chr24_14004246     ZBoe    T    C        0      0        2 
  24 chr24_14004246     ZGre    T    C        0      0        2 
  24 chr24_14004246     ZHar    T    C        0      0        2 
  24 chr24_14004246   Sample    T    C        0      0        2 
  24 chr24_14004362     AAsi    C    G        0      0        2 
  24 chr24_14004362     AKia    C    G        0      0        2 
  24 chr24_14004362     AOna    C    G      0.5      1        2 
  24 chr24_14004362     ASom    C    G        0      0        2 
  24 chr24_14004362     HCab    C    G        0      0        2 
  24 chr24_14004362     HPrz    C    G        0      0        2 
  24 chr24_14004362     ZBoe    C    G        0      0        2 
  24 chr24_14004362     ZGre    C    G        0      0        2 
  24 chr24_14004362     ZHar    C    G        0      0        2 
  24 chr24_14004362   Sample    C    G        0      0        2 
  24 chr24_14007944     AAsi    A    G        0      0        2 
  24 chr24_14007944     AKia    A    G        0      0        2 
  24 chr24_14007944     AOna    A    G      0.5      1        2 
  24 chr24_14007944     ASom    A    G        0      0        2 
  24 chr24_14007944     HCab    A    G        0      0        2 
  24 chr24_14007944     HPrz    A    G        0      0        2 
  24 chr24_14007944     ZBoe    A    G        0      0        2 
  24 chr24_14007944     ZGre    A    G        0      0        2 
  24 chr24_14007944     ZHar    A    G        0      0        2 
  24 chr24_14007944   Sample    A    G        0      0        2 
  24 chr24_14012921     AAsi    G    A        0      0        2 
  24 chr24_14012921     AKia    G    A        1      2        2 
  24 chr24_14012921     AOna    G    A        1      2        2 
  24 chr24_14012921     ASom    G    A        0      0        2 
  24 chr24_14012921     HCab    G    A        0      0        2 
  24 chr24_14012921     HPrz    G    A        0      0        2 
  24 chr24_14012921     ZBoe    G    A        0      0        2 
  24 chr24_14012921     ZGre    G    A        0      0        2 
  24 chr24_14012921     ZHar    G    A        0      0        2 
  24 chr24_14012921   Sample    G    A        0      0        2 
  24 chr24_14013328     AAsi    A    G        0      0        2 
  24 chr24_14013328     AKia    A    G        0      0        2 
  24 chr24_14013328     AOna    A    G        0      0        2 
  24 chr24_14013328     ASom    A    G        0      0        2 
  24 chr24_14013328     HCab    A    G        0      0        2 
  24 chr24_14013328     HPrz    A    G        0      0        2 
  24 chr24_14013328     ZBoe    A    G      0.5      1        2 
  24 chr24_14013328     ZGre    A    G        0      0        2 
  24 chr24_14013328     ZHar    A    G        1      2        2 
  24 chr24_14013328   Sample    A    G        0      0        2 
  24 chr24_14016913     AAsi    C    T        0      0        2 
  24 chr24_14016913     AKia    C    T        0      0        2 
  24 chr24_14016913     AOna    C    T        0      0        2 
  24 chr24_14016913     ASom    C    T        1      2        2 
  24 chr24_14016913     HCab    C    T        0      0        2 
  24 chr24_14016913     HPrz    C    T        0      0        2 
  24 chr24_14016913     ZBoe    C    T        0      0        2 
  24 chr24_14016913     ZGre    C    T        0      0        2 
  24 chr24_14016913     ZHar    C    T        0      0        2 
  24 chr24_14016913   Sample    C    T        0      0        2 
  24 chr24_14017681     AAsi    T    C        0      0        2 
  24 chr24_14017681     AKia    T    C        1      2        2 
  24 chr24_14017681     AOna    T    C      0.5      1        2 
  24 chr24_14017681     ASom    T    C        0      0        2 
  24 chr24_14017681     HCab    T    C        0      0        2 
  24 chr24_14017681     HPrz    T    C        0      0        2 
  24 chr24_14017681     ZBoe    T    C        0      0        2 
  24 chr24_14017681     ZGre    T    C        0      0        2 
  24 chr24_14017681     ZHar    T    C        0      0        2 
  24 chr24_14017681   Sample    T    C        0      0        2 
  24 chr24_14023521     AAsi    A    G        0      0        2 
  24 chr24_14023521     AKia    A    G        0      0        2 
  24 chr24_14023521     AOna    A    G        0      0        2 
  24 chr24_14023521     ASom    A    G        0      0        2 
  24 chr24_14023521     HCab    A    G        1      2        2 
  24 chr24_14023521     HPrz    A    G        1      2        2 
  24 chr24_14023521     ZBoe    A    G        0      0        2 
  24 chr24_14023521     ZGre    A    G        0      0        2 
  24 chr24_14023521     ZHar    A    G        0      0        2 
  24 chr24_14023521   Sample    A    G        0      0        2 
  24 chr24_14028814     AAsi    C    G        0      0        2 
  24 chr24_14028814     AKia    C    G        0      0        2 
  24 chr24_14028814     AOna    C    G        0      0        2 
  24 chr24_14028814     ASom    C    G        0      0        2 
  24 chr24_14028814     HCab    C    G      0.5      1        2 
  24 chr24_14028814     HPrz    C    G      0.5      1        2 
  24 chr24_14028814     ZBoe    C    G        0      0        2 
  24 chr24_14028814     ZGre    C    G        0      0        2 
  24 chr24_14028814     ZHar    C    G        0      0        2 
  24 chr24_14028814   Sample    C    G        0      0        2 
  24 chr24_14036117     AAsi    A    T        0      0        2 
  24 chr24_14036117     AKia    A    T        0      0        2 
  24 chr24_14036117     AOna    A    T        0      0        2 
  24 chr24_14036117     ASom    A    T        0      0        2 
  24 chr24_14036117     HCab    A    T        1      2        2 
  24 chr24_14036117     HPrz    A    T        1      2        2 
  24 chr24_14036117     ZBoe    A    T        0      0        2 
  24 chr24_14036117     ZGre    A    T        0      0        2 
  24 chr24_14036117     ZHar    A    T        0      0        2 
  24 chr24_14036117   Sample    A    T        0      0        2 
  24 chr24_14037048     AAsi    T    C        0      0        2 
  24 chr24_14037048     AKia    T    C        0      0        2 
  24 chr24_14037048     AOna    T    C      0.5      1        2 
  24 chr24_14037048     ASom    T    C        0      0        2 
  24 chr24_14037048     HCab    T    C        0      0        2 
  24 chr24_14037048     HPrz    T    C        0      0        2 
  24 chr24_14037048     ZBoe    T    C        0      0        2 
  24 chr24_14037048     ZGre    T    C        0      0        2 
  24 chr24_14037048     ZHar    T    C        0      0        2 
  24 chr24_14037048   Sample    T    C        0      0        2 
  24 chr24_14039498     AAsi    G    A        1      2        2 
  24 chr24_14039498     AKia    G    A        0      0        2 
  24 chr24_14039498     AOna    G    A        0      0        2 
  24 chr24_14039498     ASom    G    A        1      2        2 
  24 chr24_14039498     HCab    G    A        0      0        2 
  24 chr24_14039498     HPrz    G    A        0      0        2 
  24 chr24_14039498     ZBoe    G    A        0      0        2 
  24 chr24_14039498     ZGre    G    A        0      0        2 
  24 chr24_14039498     ZHar    G    A        0      0        2 
  24 chr24_14039498   Sample    G    A        1      2        2 
  24 chr24_14040971     AAsi    T    C        0      0        2 
  24 chr24_14040971     AKia    T    C        0      0        2 
  24 chr24_14040971     AOna    T    C        0      0        2 
  24 chr24_14040971     ASom    T    C        0      0        2 
  24 chr24_14040971     HCab    T    C        0      0        2 
  24 chr24_14040971     HPrz    T    C        0      0        2 
  24 chr24_14040971     ZBoe    T    C      0.5      1        2 
  24 chr24_14040971     ZGre    T    C        0      0        2 
  24 chr24_14040971     ZHar    T    C        0      0        2 
  24 chr24_14040971   Sample    T    C        0      0        2 
  24 chr24_14047774     AAsi    T    C        0      0        2 
  24 chr24_14047774     AKia    T    C        1      2        2 
  24 chr24_14047774     AOna    T    C        1      2        2 
  24 chr24_14047774     ASom    T    C        0      0        2 
  24 chr24_14047774     HCab    T    C        0      0        2 
  24 chr24_14047774     HPrz    T    C        0      0        2 
  24 chr24_14047774     ZBoe    T    C        0      0        2 
  24 chr24_14047774     ZGre    T    C        0      0        2 
  24 chr24_14047774     ZHar    T    C        0      0        2 
  24 chr24_14047774   Sample    T    C        0      0        2 
  24 chr24_14069535     AAsi    C    T        0      0        2 
  24 chr24_14069535     AKia    C    T        0      0        2 
  24 chr24_14069535     AOna    C    T        0      0        2 
  24 chr24_14069535     ASom    C    T        1      2        2 
  24 chr24_14069535     HCab    C    T        0      0        2 
  24 chr24_14069535     HPrz    C    T        0      0        2 
  24 chr24_14069535     ZBoe    C    T        0      0        2 
  24 chr24_14069535     ZGre    C    T        0      0        2 
  24 chr24_14069535     ZHar    C    T        0      0        2 
  24 chr24_14069535   Sample    C    T        0      0        2 
  24 chr24_14076803     AAsi    T    C        0      0        2 
  24 chr24_14076803     AKia    T    C        0      0        2 
  24 chr24_14076803     AOna    T    C        0      0        2 
  24 chr24_14076803     ASom    T    C        1      2        2 
  24 chr24_14076803     HCab    T    C        0      0        2 
  24 chr24_14076803     HPrz    T    C        0      0        2 
  24 chr24_14076803     ZBoe    T    C        0      0        2 
  24 chr24_14076803     ZGre    T    C        0      0        2 
  24 chr24_14076803     ZHar    T    C        0      0        2 
  24 chr24_14076803   Sample    T    C        0      0        2 
  24 chr24_14078127     AAsi    T    G        0      0        2 
  24 chr24_14078127     AKia    T    G        0      0        2 
  24 chr24_14078127     AOna    T    G        0      0        2 
  24 chr24_14078127     ASom    T    G        0      0        2 
  24 chr24_14078127     HCab    T    G      0.5      1        2 
  24 chr24_14078127     HPrz    T    G      0.5      1        2 
  24 chr24_14078127     ZBoe    T    G        0      0        2 
  24 chr24_14078127     ZGre    T    G        0      0        2 
  24 chr24_14078127     ZHar    T    G        0      0        2 
  24 chr24_14078127   Sample    T    G        0      0        2 
  24 chr24_14083143     AAsi    C    G        0      0        2 
  24 chr24_14083143     AKia    C    G        0      0        2 
  24 chr24_14083143     AOna    C    G        0      0        2 
  24 chr24_14083143     ASom    C    G        1      2        2 
  24 chr24_14083143     HCab    C    G        0      0        2 
  24 chr24_14083143     HPrz    C    G        0      0        2 
  24 chr24_14083143     ZBoe    C    G        0      0        2 
  24 chr24_14083143     ZGre    C    G        0      0        2 
  24 chr24_14083143     ZHar    C    G        0      0        2 
  24 chr24_14083143   Sample    C    G        0      0        2 
  24 chr24_14084155     AAsi    A    G        0      0        2 
  24 chr24_14084155     AKia    A    G      0.5      1        2 
  24 chr24_14084155     AOna    A    G        0      0        2 
  24 chr24_14084155     ASom    A    G        0      0        2 
  24 chr24_14084155     HCab    A    G        0      0        2 
  24 chr24_14084155     HPrz    A    G        0      0        2 
  24 chr24_14084155     ZBoe    A    G        0      0        2 
  24 chr24_14084155     ZGre    A    G        0      0        2 
  24 chr24_14084155     ZHar    A    G        0      0        2 
  24 chr24_14084155   Sample    A    G        0      0        2 
  24 chr24_14087398     AAsi    C    A        0      0        2 
  24 chr24_14087398     AKia    C    A        0      0        2 
  24 chr24_14087398     AOna    C    A        0      0        2 
  24 chr24_14087398     ASom    C    A        0      0        2 
  24 chr24_14087398     HCab    C    A      0.5      1        2 
  24 chr24_14087398     HPrz    C    A        0      0        2 
  24 chr24_14087398     ZBoe    C    A        0      0        2 
  24 chr24_14087398     ZGre    C    A        0      0        2 
  24 chr24_14087398     ZHar    C    A        0      0        2 
  24 chr24_14087398   Sample    C    A        0      0        2 
  24 chr24_14089458     AAsi    C    G        0      0        2 
  24 chr24_14089458     AKia    C    G        0      0        2 
  24 chr24_14089458     AOna    C    G        0      0        2 
  24 chr24_14089458     ASom    C    G        0      0        2 
  24 chr24_14089458     HCab    C    G        0      0        2 
  24 chr24_14089458     HPrz    C    G        0      0        2 
  24 chr24_14089458     ZBoe    C    G        0      0        2 
  24 chr24_14089458     ZGre    C    G        0      0        2 
  24 chr24_14089458     ZHar    C    G      0.5      1        2 
  24 chr24_14089458   Sample    C    G        0      0        2 
  24 chr24_14090755     AAsi    C    T        0      0        2 
  24 chr24_14090755     AKia    C    T      0.5      1        2 
  24 chr24_14090755     AOna    C    T        0      0        2 
  24 chr24_14090755     ASom    C    T        0      0        2 
  24 chr24_14090755     HCab    C    T        0      0        2 
  24 chr24_14090755     HPrz    C    T        0      0        2 
  24 chr24_14090755     ZBoe    C    T        0      0        2 
  24 chr24_14090755     ZGre    C    T        0      0        2 
  24 chr24_14090755     ZHar    C    T        0      0        2 
  24 chr24_14090755   Sample    C    T        0      0        2 
  24 chr24_14093775     AAsi    A    G        0      0        2 
  24 chr24_14093775     AKia    A    G        0      0        2 
  24 chr24_14093775     AOna    A    G        0      0        2 
  24 chr24_14093775     ASom    A    G        0      0        2 
  24 chr24_14093775     HCab    A    G        0      0        2 
  24 chr24_14093775     HPrz    A    G        0      0        2 
  24 chr24_14093775     ZBoe    A    G        0      0        2 
  24 chr24_14093775     ZGre    A    G        1      2        2 
  24 chr24_14093775     ZHar    A    G        0      0        2 
  24 chr24_14093775   Sample    A    G        0      0        2 
  24 chr24_14102612     AAsi    G    A        0      0        2 
  24 chr24_14102612     AKia    G    A        0      0        2 
  24 chr24_14102612     AOna    G    A        1      2        2 
  24 chr24_14102612     ASom    G    A        0      0        2 
  24 chr24_14102612     HCab    G    A        0      0        2 
  24 chr24_14102612     HPrz    G    A        0      0        2 
  24 chr24_14102612     ZBoe    G    A        0      0        2 
  24 chr24_14102612     ZGre    G    A        0      0        2 
  24 chr24_14102612     ZHar    G    A        0      0        2 
  24 chr24_14102612   Sample    G    A        0      0        2 
  24 chr24_14103930     AAsi    T    C        0      0        2 
  24 chr24_14103930     AKia    T    C        0      0        2 
  24 chr24_14103930     AOna    T    C        0      0        2 
  24 chr24_14103930     ASom    T    C        0      0        2 
  24 chr24_14103930     HCab    T    C        1      2        2 
  24 chr24_14103930     HPrz    T    C        1      2        2 
  24 chr24_14103930     ZBoe    T    C        0      0        2 
  24 chr24_14103930     ZGre    T    C        0      0        2 
  24 chr24_14103930     ZHar    T    C        0      0        2 
  24 chr24_14103930   Sample    T    C        0      0        2 
  24 chr24_14106091     AAsi    A    G        0      0        2 
  24 chr24_14106091     AKia    A    G        0      0        2 
  24 chr24_14106091     AOna    A    G        0      0        2 
  24 chr24_14106091     ASom    A    G        0      0        2 
  24 chr24_14106091     HCab    A    G        0      0        2 
  24 chr24_14106091     HPrz    A    G        0      0        2 
  24 chr24_14106091     ZBoe    A    G        0      0        2 
  24 chr24_14106091     ZGre    A    G        0      0        2 
  24 chr24_14106091     ZHar    A    G      0.5      1        2 
  24 chr24_14106091   Sample    A    G        0      0        2 
  24 chr24_14106805     AAsi    G    A        0      0        2 
  24 chr24_14106805     AKia    G    A        0      0        2 
  24 chr24_14106805     AOna    G    A        0      0        2 
  24 chr24_14106805     ASom    G    A        0      0        2 
  24 chr24_14106805     HCab    G    A        1      2        2 
  24 chr24_14106805     HPrz    G    A        1      2        2 
  24 chr24_14106805     ZBoe    G    A        0      0        2 
  24 chr24_14106805     ZGre    G    A        0      0        2 
  24 chr24_14106805     ZHar    G    A        0      0        2 
  24 chr24_14106805   Sample    G    A        0      0        2 
  24 chr24_14109406     AAsi    T    G        0      0        2 
  24 chr24_14109406     AKia    T    G        0      0        2 
  24 chr24_14109406     AOna    T    G        0      0        2 
  24 chr24_14109406     ASom    T    G        0      0        2 
  24 chr24_14109406     HCab    T    G        1      2        2 
  24 chr24_14109406     HPrz    T    G        1      2        2 
  24 chr24_14109406     ZBoe    T    G        0      0        2 
  24 chr24_14109406     ZGre    T    G        0      0        2 
  24 chr24_14109406     ZHar    T    G        0      0        2 
  24 chr24_14109406   Sample    T    G        0      0        2 
  24 chr24_14109822     AAsi    T    C        0      0        2 
  24 chr24_14109822     AKia    T    C        0      0        2 
  24 chr24_14109822     AOna    T    C        1      2        2 
  24 chr24_14109822     ASom    T    C        0      0        2 
  24 chr24_14109822     HCab    T    C        0      0        2 
  24 chr24_14109822     HPrz    T    C        0      0        2 
  24 chr24_14109822     ZBoe    T    C        0      0        2 
  24 chr24_14109822     ZGre    T    C        0      0        2 
  24 chr24_14109822     ZHar    T    C        0      0        2 
  24 chr24_14109822   Sample    T    C        0      0        2 
  24 chr24_14120360     AAsi    T    A        0      0        2 
  24 chr24_14120360     AKia    T    A        0      0        2 
  24 chr24_14120360     AOna    T    A        0      0        2 
  24 chr24_14120360     ASom    T    A        0      0        2 
  24 chr24_14120360     HCab    T    A      0.5      1        2 
  24 chr24_14120360     HPrz    T    A      0.5      1        2 
  24 chr24_14120360     ZBoe    T    A        0      0        2 
  24 chr24_14120360     ZGre    T    A        0      0        2 
  24 chr24_14120360     ZHar    T    A        0      0        2 
  24 chr24_14120360   Sample    T    A        0      0        2 
  24 chr24_14121754     AAsi    G    A        0      0        2 
  24 chr24_14121754     AKia    G    A        0      0        2 
  24 chr24_14121754     AOna    G    A        0      0        2 
  24 chr24_14121754     ASom    G    A        0      0        2 
  24 chr24_14121754     HCab    G    A        0      0        2 
  24 chr24_14121754     HPrz    G    A        0      0        2 
  24 chr24_14121754     ZBoe    G    A        0      0        2 
  24 chr24_14121754     ZGre    G    A        1      2        2 
  24 chr24_14121754     ZHar    G    A        0      0        2 
  24 chr24_14121754   Sample    G    A        0      0        2 
  24 chr24_14122906     AAsi    A    G        0      0        2 
  24 chr24_14122906     AKia    A    G        0      0        2 
  24 chr24_14122906     AOna    A    G        0      0        2 
  24 chr24_14122906     ASom    A    G        1      2        2 
  24 chr24_14122906     HCab    A    G        0      0        2 
  24 chr24_14122906     HPrz    A    G        0      0        2 
  24 chr24_14122906     ZBoe    A    G        0      0        2 
  24 chr24_14122906     ZGre    A    G        0      0        2 
  24 chr24_14122906     ZHar    A    G        0      0        2 
  24 chr24_14122906   Sample    A    G        0      0        2 
  24 chr24_14124553     AAsi    C    A        0      0        2 
  24 chr24_14124553     AKia    C    A        0      0        2 
  24 chr24_14124553     AOna    C    A        1      2        2 
  24 chr24_14124553     ASom    C    A        0      0        2 
  24 chr24_14124553     HCab    C    A        0      0        2 
  24 chr24_14124553     HPrz    C    A        0      0        2 
  24 chr24_14124553     ZBoe    C    A        0      0        2 
  24 chr24_14124553     ZGre    C    A        0      0        2 
  24 chr24_14124553     ZHar    C    A        0      0        2 
  24 chr24_14124553   Sample    C    A        0      0        2 
  24 chr24_14138517     AAsi    T    C        0      0        2 
  24 chr24_14138517     AKia    T    C        0      0        2 
  24 chr24_14138517     AOna    T    C        0      0        2 
  24 chr24_14138517     ASom    T    C        0      0        2 
  24 chr24_14138517     HCab    T    C        1      2        2 
  24 chr24_14138517     HPrz    T    C        1      2        2 
  24 chr24_14138517     ZBoe    T    C        0      0        2 
  24 chr24_14138517     ZGre    T    C        0      0        2 
  24 chr24_14138517     ZHar    T    C        0      0        2 
  24 chr24_14138517   Sample    T    C        0      0        2 
  24 chr24_14143136     AAsi    A    G        0      0        2 
  24 chr24_14143136     AKia    A    G        0      0        2 
  24 chr24_14143136     AOna    A    G        0      0        2 
  24 chr24_14143136     ASom    A    G        1      2        2 
  24 chr24_14143136     HCab    A    G        0      0        2 
  24 chr24_14143136     HPrz    A    G        0      0        2 
  24 chr24_14143136     ZBoe    A    G        0      0        2 
  24 chr24_14143136     ZGre    A    G        0      0        2 
  24 chr24_14143136     ZHar    A    G        0      0        2 
  24 chr24_14143136   Sample    A    G        0      0        2 
  24 chr24_14152705     AAsi    T    C        0      0        2 
  24 chr24_14152705     AKia    T    C        0      0        2 
  24 chr24_14152705     AOna    T    C      0.5      1        2 
  24 chr24_14152705     ASom    T    C        0      0        2 
  24 chr24_14152705     HCab    T    C        0      0        2 
  24 chr24_14152705     HPrz    T    C        0      0        2 
  24 chr24_14152705     ZBoe    T    C        0      0        2 
  24 chr24_14152705     ZGre    T    C        0      0        2 
  24 chr24_14152705     ZHar    T    C        0      0        2 
  24 chr24_14152705   Sample    T    C        0      0        2 
  24 chr24_14157151     AAsi    A    G        0      0        2 
  24 chr24_14157151     AKia    A    G        0      0        2 
  24 chr24_14157151     AOna    A    G        0      0        2 
  24 chr24_14157151     ASom    A    G        0      0        2 
  24 chr24_14157151     HCab    A    G        0      0        2 
  24 chr24_14157151     HPrz    A    G        0      0        2 
  24 chr24_14157151     ZBoe    A    G      0.5      1        2 
  24 chr24_14157151     ZGre    A    G        0      0        2 
  24 chr24_14157151     ZHar    A    G        0      0        2 
  24 chr24_14157151   Sample    A    G        0      0        2 
  24 chr24_14157798     AAsi    T    C        0      0        2 
  24 chr24_14157798     AKia    T    C        0      0        2 
  24 chr24_14157798     AOna    T    C        1      2        2 
  24 chr24_14157798     ASom    T    C        0      0        2 
  24 chr24_14157798     HCab    T    C        0      0        2 
  24 chr24_14157798     HPrz    T    C        0      0        2 
  24 chr24_14157798     ZBoe    T    C        0      0        2 
  24 chr24_14157798     ZGre    T    C        0      0        2 
  24 chr24_14157798     ZHar    T    C        0      0        2 
  24 chr24_14157798   Sample    T    C        0      0        2 
  24 chr24_14160583     AAsi    G    C        0      0        2 
  24 chr24_14160583     AKia    G    C        0      0        2 
  24 chr24_14160583     AOna    G    C        0      0        2 
  24 chr24_14160583     ASom    G    C        0      0        2 
  24 chr24_14160583     HCab    G    C        1      2        2 
  24 chr24_14160583     HPrz    G    C        1      2        2 
  24 chr24_14160583     ZBoe    G    C        0      0        2 
  24 chr24_14160583     ZGre    G    C        0      0        2 
  24 chr24_14160583     ZHar    G    C        0      0        2 
  24 chr24_14160583   Sample    G    C        0      0        2 
  24 chr24_14166109     AAsi    T    A        0      0        2 
  24 chr24_14166109     AKia    T    A        1      2        2 
  24 chr24_14166109     AOna    T    A        0      0        2 
  24 chr24_14166109     ASom    T    A        0      0        2 
  24 chr24_14166109     HCab    T    A        0      0        2 
  24 chr24_14166109     HPrz    T    A        0      0        2 
  24 chr24_14166109     ZBoe    T    A        0      0        2 
  24 chr24_14166109     ZGre    T    A        0      0        2 
  24 chr24_14166109     ZHar    T    A        0      0        2 
  24 chr24_14166109   Sample    T    A        0      0        2 
  24 chr24_14170837     AAsi    A    G        0      0        2 
  24 chr24_14170837     AKia    A    G        0      0        2 
  24 chr24_14170837     AOna    A    G      0.5      1        2 
  24 chr24_14170837     ASom    A    G        0      0        2 
  24 chr24_14170837     HCab    A    G        0      0        2 
  24 chr24_14170837     HPrz    A    G        0      0        2 
  24 chr24_14170837     ZBoe    A    G        0      0        2 
  24 chr24_14170837     ZGre    A    G        0      0        2 
  24 chr24_14170837     ZHar    A    G        0      0        2 
  24 chr24_14170837   Sample    A    G        0      0        2 
  24 chr24_14186326     AAsi    G    C        0      0        2 
  24 chr24_14186326     AKia    G    C        0      0        2 
  24 chr24_14186326     AOna    G    C        0      0        2 
  24 chr24_14186326     ASom    G    C        0      0        2 
  24 chr24_14186326     HCab    G    C        1      2        2 
  24 chr24_14186326     HPrz    G    C        1      2        2 
  24 chr24_14186326     ZBoe    G    C        0      0        2 
  24 chr24_14186326     ZGre    G    C        0      0        2 
  24 chr24_14186326     ZHar    G    C        0      0        2 
  24 chr24_14186326   Sample    G    C        0      0        2 
  24 chr24_14199049     AAsi    A    G        0      0        2 
  24 chr24_14199049     AKia    A    G        0      0        2 
  24 chr24_14199049     AOna    A    G        0      0        2 
  24 chr24_14199049     ASom    A    G        0      0        2 
  24 chr24_14199049     HCab    A    G        0      0        2 
  24 chr24_14199049     HPrz    A    G        0      0        2 
  24 chr24_14199049     ZBoe    A    G      0.5      1        2 
  24 chr24_14199049     ZGre    A    G        0      0        2 
  24 chr24_14199049     ZHar    A    G        0      0        2 
  24 chr24_14199049   Sample    A    G        0      0        2 
  24 chr24_14201538     AAsi    A    G        0      0        2 
  24 chr24_14201538     AKia    A    G        1      2        2 
  24 chr24_14201538     AOna    A    G        1      2        2 
  24 chr24_14201538     ASom    A    G        0      0        2 
  24 chr24_14201538     HCab    A    G        0      0        2 
  24 chr24_14201538     HPrz    A    G        0      0        2 
  24 chr24_14201538     ZBoe    A    G        0      0        2 
  24 chr24_14201538     ZGre    A    G        0      0        2 
  24 chr24_14201538     ZHar    A    G        0      0        2 
  24 chr24_14201538   Sample    A    G        0      0        2 
  24 chr24_14202495     AAsi    C    T        0      0        2 
  24 chr24_14202495     AKia    C    T        0      0        2 
  24 chr24_14202495     AOna    C    T        0      0        2 
  24 chr24_14202495     ASom    C    T        0      0        2 
  24 chr24_14202495     HCab    C    T        0      0        2 
  24 chr24_14202495     HPrz    C    T        0      0        2 
  24 chr24_14202495     ZBoe    C    T        1      2        2 
  24 chr24_14202495     ZGre    C    T        0      0        2 
  24 chr24_14202495     ZHar    C    T        0      0        2 
  24 chr24_14202495   Sample    C    T        0      0        2 
  24 chr24_14213262     AAsi    C    T        0      0        2 
  24 chr24_14213262     AKia    C    T        0      0        2 
  24 chr24_14213262     AOna    C    T        0      0        2 
  24 chr24_14213262     ASom    C    T        1      2        2 
  24 chr24_14213262     HCab    C    T        0      0        2 
  24 chr24_14213262     HPrz    C    T        0      0        2 
  24 chr24_14213262     ZBoe    C    T        0      0        2 
  24 chr24_14213262     ZGre    C    T        0      0        2 
  24 chr24_14213262     ZHar    C    T        0      0        2 
  24 chr24_14213262   Sample    C    T        0      0        2 
  24 chr24_14216477     AAsi    C    T        0      0        2 
  24 chr24_14216477     AKia    C    T        0      0        2 
  24 chr24_14216477     AOna    C    T        0      0        2 
  24 chr24_14216477     ASom    C    T        0      0        2 
  24 chr24_14216477     HCab    C    T        0      0        2 
  24 chr24_14216477     HPrz    C    T        0      0        2 
  24 chr24_14216477     ZBoe    C    T        0      0        2 
  24 chr24_14216477     ZGre    C    T        0      0        2 
  24 chr24_14216477     ZHar    C    T        1      2        2 
  24 chr24_14216477   Sample    C    T        0      0        2 
  24 chr24_14231688     AAsi    A    G        1      2        2 
  24 chr24_14231688     AKia    A    G        0      0        2 
  24 chr24_14231688     AOna    A    G        0      0        2 
  24 chr24_14231688     ASom    A    G        1      2        2 
  24 chr24_14231688     HCab    A    G        0      0        2 
  24 chr24_14231688     HPrz    A    G        0      0        2 
  24 chr24_14231688     ZBoe    A    G        0      0        2 
  24 chr24_14231688     ZGre    A    G        0      0        2 
  24 chr24_14231688     ZHar    A    G        0      0        2 
  24 chr24_14231688   Sample    A    G        1      2        2 
  24 chr24_14239992     AAsi    T    C        0      0        2 
  24 chr24_14239992     AKia    T    C        0      0        2 
  24 chr24_14239992     AOna    T    C        0      0        2 
  24 chr24_14239992     ASom    T    C        0      0        2 
  24 chr24_14239992     HCab    T    C        0      0        2 
  24 chr24_14239992     HPrz    T    C        0      0        2 
  24 chr24_14239992     ZBoe    T    C        0      0        2 
  24 chr24_14239992     ZGre    T    C        0      0        2 
  24 chr24_14239992     ZHar    T    C        1      2        2 
  24 chr24_14239992   Sample    T    C        0      0        2 
  24 chr24_14240660     AAsi    A    G        0      0        2 
  24 chr24_14240660     AKia    A    G        0      0        2 
  24 chr24_14240660     AOna    A    G        0      0        2 
  24 chr24_14240660     ASom    A    G        0      0        2 
  24 chr24_14240660     HCab    A    G        0      0        2 
  24 chr24_14240660     HPrz    A    G      0.5      1        2 
  24 chr24_14240660     ZBoe    A    G        0      0        2 
  24 chr24_14240660     ZGre    A    G        0      0        2 
  24 chr24_14240660     ZHar    A    G        0      0        2 
  24 chr24_14240660   Sample    A    G        0      0        2 
  24 chr24_14242775     AAsi    C    T        0      0        2 
  24 chr24_14242775     AKia    C    T        1      2        2 
  24 chr24_14242775     AOna    C    T        0      0        2 
  24 chr24_14242775     ASom    C    T        0      0        2 
  24 chr24_14242775     HCab    C    T        0      0        2 
  24 chr24_14242775     HPrz    C    T        0      0        2 
  24 chr24_14242775     ZBoe    C    T        0      0        2 
  24 chr24_14242775     ZGre    C    T        0      0        2 
  24 chr24_14242775     ZHar    C    T        0      0        2 
  24 chr24_14242775   Sample    C    T        0      0        2 
  24 chr24_14252653     AAsi    C    T        1      2        2 
  24 chr24_14252653     AKia    C    T        0      0        2 
  24 chr24_14252653     AOna    C    T        0      0        2 
  24 chr24_14252653     ASom    C    T        1      2        2 
  24 chr24_14252653     HCab    C    T        0      0        2 
  24 chr24_14252653     HPrz    C    T        0      0        2 
  24 chr24_14252653     ZBoe    C    T        0      0        2 
  24 chr24_14252653     ZGre    C    T        0      0        2 
  24 chr24_14252653     ZHar    C    T        0      0        2 
  24 chr24_14252653   Sample    C    T        1      2        2 
  24 chr24_14253368     AAsi    G    A        0      0        2 
  24 chr24_14253368     AKia    G    A        0      0        2 
  24 chr24_14253368     AOna    G    A        0      0        2 
  24 chr24_14253368     ASom    G    A        0      0        2 
  24 chr24_14253368     HCab    G    A        1      2        2 
  24 chr24_14253368     HPrz    G    A        1      2        2 
  24 chr24_14253368     ZBoe    G    A        0      0        2 
  24 chr24_14253368     ZGre    G    A        0      0        2 
  24 chr24_14253368     ZHar    G    A        0      0        2 
  24 chr24_14253368   Sample    G    A        0      0        2 
  24 chr24_14265611     AAsi    T    C        0      0        2 
  24 chr24_14265611     AKia    T    C        0      0        2 
  24 chr24_14265611     AOna    T    C        0      0        2 
  24 chr24_14265611     ASom    T    C        0      0        2 
  24 chr24_14265611     HCab    T    C        1      2        2 
  24 chr24_14265611     HPrz    T    C        1      2        2 
  24 chr24_14265611     ZBoe    T    C        0      0        2 
  24 chr24_14265611     ZGre    T    C        0      0        2 
  24 chr24_14265611     ZHar    T    C        0      0        2 
  24 chr24_14265611   Sample    T    C        0      0        2 
  24 chr24_14274843     AAsi    C    G        0      0        2 
  24 chr24_14274843     AKia    C    G        0      0        2 
  24 chr24_14274843     AOna    C    G        0      0        2 
  24 chr24_14274843     ASom    C    G        0      0        2 
  24 chr24_14274843     HCab    C    G        1      2        2 
  24 chr24_14274843     HPrz    C    G        1      2        2 
  24 chr24_14274843     ZBoe    C    G        0      0        2 
  24 chr24_14274843     ZGre    C    G        0      0        2 
  24 chr24_14274843     ZHar    C    G        0      0        2 
  24 chr24_14274843   Sample    C    G        0      0        2 
  24 chr24_14284180     AAsi    G    C        0      0        2 
  24 chr24_14284180     AKia    G    C        1      2        2 
  24 chr24_14284180     AOna    G    C        1      2        2 
  24 chr24_14284180     ASom    G    C        0      0        2 
  24 chr24_14284180     HCab    G    C        0      0        2 
  24 chr24_14284180     HPrz    G    C        0      0        2 
  24 chr24_14284180     ZBoe    G    C        0      0        2 
  24 chr24_14284180     ZGre    G    C        0      0        2 
  24 chr24_14284180     ZHar    G    C        0      0        2 
  24 chr24_14284180   Sample    G    C        0      0        2 
  24 chr24_14286745     AAsi    G    A        0      0        2 
  24 chr24_14286745     AKia    G    A      0.5      1        2 
  24 chr24_14286745     AOna    G    A        0      0        2 
  24 chr24_14286745     ASom    G    A        0      0        2 
  24 chr24_14286745     HCab    G    A        0      0        2 
  24 chr24_14286745     HPrz    G    A        0      0        2 
  24 chr24_14286745     ZBoe    G    A        0      0        2 
  24 chr24_14286745     ZGre    G    A        0      0        2 
  24 chr24_14286745     ZHar    G    A        0      0        2 
  24 chr24_14286745   Sample    G    A        0      0        2 
  24 chr24_14287827     AAsi    G    A        0      0        2 
  24 chr24_14287827     AKia    G    A        0      0        2 
  24 chr24_14287827     AOna    G    A        0      0        2 
  24 chr24_14287827     ASom    G    A        0      0        2 
  24 chr24_14287827     HCab    G    A      0.5      1        2 
  24 chr24_14287827     HPrz    G    A        0      0        2 
  24 chr24_14287827     ZBoe    G    A        0      0        2 
  24 chr24_14287827     ZGre    G    A        0      0        2 
  24 chr24_14287827     ZHar    G    A        0      0        2 
  24 chr24_14287827   Sample    G    A        0      0        2 
  24 chr24_14289907     AAsi    A    G        0      0        2 
  24 chr24_14289907     AKia    A    G        0      0        2 
  24 chr24_14289907     AOna    A    G        0      0        2 
  24 chr24_14289907     ASom    A    G        0      0        2 
  24 chr24_14289907     HCab    A    G        1      2        2 
  24 chr24_14289907     HPrz    A    G        1      2        2 
  24 chr24_14289907     ZBoe    A    G        0      0        2 
  24 chr24_14289907     ZGre    A    G        0      0        2 
  24 chr24_14289907     ZHar    A    G        0      0        2 
  24 chr24_14289907   Sample    A    G        0      0        2 
  24 chr24_14292054     AAsi    G    T        0      0        2 
  24 chr24_14292054     AKia    G    T        0      0        2 
  24 chr24_14292054     AOna    G    T        0      0        2 
  24 chr24_14292054     ASom    G    T        1      2        2 
  24 chr24_14292054     HCab    G    T        0      0        2 
  24 chr24_14292054     HPrz    G    T        0      0        2 
  24 chr24_14292054     ZBoe    G    T        0      0        2 
  24 chr24_14292054     ZGre    G    T        0      0        2 
  24 chr24_14292054     ZHar    G    T        0      0        2 
  24 chr24_14292054   Sample    G    T        0      0        2 
  24 chr24_14309854     AAsi    G    T        0      0        2 
  24 chr24_14309854     AKia    G    T        0      0        2 
  24 chr24_14309854     AOna    G    T        0      0        2 
  24 chr24_14309854     ASom    G    T        0      0        2 
  24 chr24_14309854     HCab    G    T      0.5      1        2 
  24 chr24_14309854     HPrz    G    T        0      0        2 
  24 chr24_14309854     ZBoe    G    T        0      0        2 
  24 chr24_14309854     ZGre    G    T        0      0        2 
  24 chr24_14309854     ZHar    G    T        0      0        2 
  24 chr24_14309854   Sample    G    T        0      0        2 
  24 chr24_14323146     AAsi    A    G        0      0        2 
  24 chr24_14323146     AKia    A    G        0      0        2 
  24 chr24_14323146     AOna    A    G        0      0        2 
  24 chr24_14323146     ASom    A    G        0      0        2 
  24 chr24_14323146     HCab    A    G        0      0        2 
  24 chr24_14323146     HPrz    A    G        0      0        2 
  24 chr24_14323146     ZBoe    A    G        0      0        2 
  24 chr24_14323146     ZGre    A    G        0      0        2 
  24 chr24_14323146     ZHar    A    G        1      2        2 
  24 chr24_14323146   Sample    A    G        0      0        2 
  24 chr24_14330933     AAsi    A    G        0      0        2 
  24 chr24_14330933     AKia    A    G        0      0        2 
  24 chr24_14330933     AOna    A    G        0      0        2 
  24 chr24_14330933     ASom    A    G        0      0        2 
  24 chr24_14330933     HCab    A    G        0      0        2 
  24 chr24_14330933     HPrz    A    G        0      0        2 
  24 chr24_14330933     ZBoe    A    G        0      0        2 
  24 chr24_14330933     ZGre    A    G        1      2        2 
  24 chr24_14330933     ZHar    A    G        0      0        2 
  24 chr24_14330933   Sample    A    G        0      0        2 
  24 chr24_14331388     AAsi    T    C        1      2        2 
  24 chr24_14331388     AKia    T    C        0      0        2 
  24 chr24_14331388     AOna    T    C        0      0        2 
  24 chr24_14331388     ASom    T    C        1      2        2 
  24 chr24_14331388     HCab    T    C        0      0        2 
  24 chr24_14331388     HPrz    T    C        0      0        2 
  24 chr24_14331388     ZBoe    T    C        0      0        2 
  24 chr24_14331388     ZGre    T    C        0      0        2 
  24 chr24_14331388     ZHar    T    C        0      0        2 
  24 chr24_14331388   Sample    T    C        1      2        2 
  24 chr24_14339541     AAsi    C    A        0      0        2 
  24 chr24_14339541     AKia    C    A        0      0        2 
  24 chr24_14339541     AOna    C    A        0      0        2 
  24 chr24_14339541     ASom    C    A        0      0        2 
  24 chr24_14339541     HCab    C    A        0      0        2 
  24 chr24_14339541     HPrz    C    A        0      0        2 
  24 chr24_14339541     ZBoe    C    A        0      0        2 
  24 chr24_14339541     ZGre    C    A        1      2        2 
  24 chr24_14339541     ZHar    C    A        0      0        2 
  24 chr24_14339541   Sample    C    A        0      0        2 
  24 chr24_14339565     AAsi    C    A        0      0        2 
  24 chr24_14339565     AKia    C    A        0      0        2 
  24 chr24_14339565     AOna    C    A        0      0        2 
  24 chr24_14339565     ASom    C    A        0      0        2 
  24 chr24_14339565     HCab    C    A      0.5      1        2 
  24 chr24_14339565     HPrz    C    A      0.5      1        2 
  24 chr24_14339565     ZBoe    C    A        0      0        2 
  24 chr24_14339565     ZGre    C    A        0      0        2 
  24 chr24_14339565     ZHar    C    A        0      0        2 
  24 chr24_14339565   Sample    C    A        0      0        2 
  24 chr24_14345919     AAsi    T    C        0      0        2 
  24 chr24_14345919     AKia    T    C        0      0        2 
  24 chr24_14345919     AOna    T    C        1      2        2 
  24 chr24_14345919     ASom    T    C        0      0        2 
  24 chr24_14345919     HCab    T    C        0      0        2 
  24 chr24_14345919     HPrz    T    C        0      0        2 
  24 chr24_14345919     ZBoe    T    C        0      0        2 
  24 chr24_14345919     ZGre    T    C        0      0        2 
  24 chr24_14345919     ZHar    T    C        0      0        2 
  24 chr24_14345919   Sample    T    C        0      0        2 
  24 chr24_14352267     AAsi    A    G        0      0        2 
  24 chr24_14352267     AKia    A    G        0      0        2 
  24 chr24_14352267     AOna    A    G        0      0        2 
  24 chr24_14352267     ASom    A    G        0      0        2 
  24 chr24_14352267     HCab    A    G        1      2        2 
  24 chr24_14352267     HPrz    A    G        1      2        2 
  24 chr24_14352267     ZBoe    A    G        0      0        2 
  24 chr24_14352267     ZGre    A    G        0      0        2 
  24 chr24_14352267     ZHar    A    G        0      0        2 
  24 chr24_14352267   Sample    A    G        0      0        2 
  24 chr24_14354058     AAsi    A    G        0      0        2 
  24 chr24_14354058     AKia    A    G        0      0        2 
  24 chr24_14354058     AOna    A    G        0      0        2 
  24 chr24_14354058     ASom    A    G        0      0        2 
  24 chr24_14354058     HCab    A    G        0      0        2 
  24 chr24_14354058     HPrz    A    G        0      0        2 
  24 chr24_14354058     ZBoe    A    G        0      0        2 
  24 chr24_14354058     ZGre    A    G        1      2        2 
  24 chr24_14354058     ZHar    A    G        0      0        2 
  24 chr24_14354058   Sample    A    G        1      2        2 
  24 chr24_14359319     AAsi    C    T      0.5      1        2 
  24 chr24_14359319     AKia    C    T        0      0        2 
  24 chr24_14359319     AOna    C    T        0      0        2 
  24 chr24_14359319     ASom    C    T        0      0        2 
  24 chr24_14359319     HCab    C    T        0      0        2 
  24 chr24_14359319     HPrz    C    T        0      0        2 
  24 chr24_14359319     ZBoe    C    T        0      0        2 
  24 chr24_14359319     ZGre    C    T        0      0        2 
  24 chr24_14359319     ZHar    C    T        0      0        2 
  24 chr24_14359319   Sample    C    T        0      0        2 
  24 chr24_14364086     AAsi    G    A        0      0        2 
  24 chr24_14364086     AKia    G    A        0      0        2 
  24 chr24_14364086     AOna    G    A        0      0        2 
  24 chr24_14364086     ASom    G    A        0      0        2 
  24 chr24_14364086     HCab    G    A        1      2        2 
  24 chr24_14364086     HPrz    G    A        1      2        2 
  24 chr24_14364086     ZBoe    G    A        0      0        2 
  24 chr24_14364086     ZGre    G    A        0      0        2 
  24 chr24_14364086     ZHar    G    A        0      0        2 
  24 chr24_14364086   Sample    G    A        0      0        2 
  24 chr24_14365866     AAsi    G    A        0      0        2 
  24 chr24_14365866     AKia    G    A        1      2        2 
  24 chr24_14365866     AOna    G    A        1      2        2 
  24 chr24_14365866     ASom    G    A        0      0        2 
  24 chr24_14365866     HCab    G    A        0      0        2 
  24 chr24_14365866     HPrz    G    A        0      0        2 
  24 chr24_14365866     ZBoe    G    A        0      0        2 
  24 chr24_14365866     ZGre    G    A        0      0        2 
  24 chr24_14365866     ZHar    G    A        0      0        2 
  24 chr24_14365866   Sample    G    A        0      0        2 
  24 chr24_14370559     AAsi    T    C        0      0        2 
  24 chr24_14370559     AKia    T    C        0      0        2 
  24 chr24_14370559     AOna    T    C      0.5      1        2 
  24 chr24_14370559     ASom    T    C        0      0        2 
  24 chr24_14370559     HCab    T    C        0      0        2 
  24 chr24_14370559     HPrz    T    C        0      0        2 
  24 chr24_14370559     ZBoe    T    C        0      0        2 
  24 chr24_14370559     ZGre    T    C        0      0        2 
  24 chr24_14370559     ZHar    T    C        0      0        2 
  24 chr24_14370559   Sample    T    C        0      0        2 
  24 chr24_14372529     AAsi    C    T        0      0        2 
  24 chr24_14372529     AKia    C    T        0      0        2 
  24 chr24_14372529     AOna    C    T        0      0        2 
  24 chr24_14372529     ASom    C    T        0      0        2 
  24 chr24_14372529     HCab    C    T        0      0        2 
  24 chr24_14372529     HPrz    C    T        0      0        2 
  24 chr24_14372529     ZBoe    C    T        1      2        2 
  24 chr24_14372529     ZGre    C    T        0      0        2 
  24 chr24_14372529     ZHar    C    T        0      0        2 
  24 chr24_14372529   Sample    C    T        0      0        2 
  24 chr24_14374291     AAsi    C    T        0      0        2 
  24 chr24_14374291     AKia    C    T        0      0        2 
  24 chr24_14374291     AOna    C    T        0      0        2 
  24 chr24_14374291     ASom    C    T        0      0        2 
  24 chr24_14374291     HCab    C    T        1      2        2 
  24 chr24_14374291     HPrz    C    T        1      2        2 
  24 chr24_14374291     ZBoe    C    T        0      0        2 
  24 chr24_14374291     ZGre    C    T        0      0        2 
  24 chr24_14374291     ZHar    C    T        0      0        2 
  24 chr24_14374291   Sample    C    T        0      0        2 
  24 chr24_14375067     AAsi    G    A        0      0        2 
  24 chr24_14375067     AKia    G    A        0      0        2 
  24 chr24_14375067     AOna    G    A        1      2        2 
  24 chr24_14375067     ASom    G    A        0      0        2 
  24 chr24_14375067     HCab    G    A        0      0        2 
  24 chr24_14375067     HPrz    G    A        0      0        2 
  24 chr24_14375067     ZBoe    G    A        0      0        2 
  24 chr24_14375067     ZGre    G    A        0      0        2 
  24 chr24_14375067     ZHar    G    A        0      0        2 
  24 chr24_14375067   Sample    G    A        0      0        2 
  24 chr24_14388245     AAsi    A    C        0      0        2 
  24 chr24_14388245     AKia    A    C        0      0        2 
  24 chr24_14388245     AOna    A    C        1      2        2 
  24 chr24_14388245     ASom    A    C        0      0        2 
  24 chr24_14388245     HCab    A    C        0      0        2 
  24 chr24_14388245     HPrz    A    C        0      0        2 
  24 chr24_14388245     ZBoe    A    C        0      0        2 
  24 chr24_14388245     ZGre    A    C        0      0        2 
  24 chr24_14388245     ZHar    A    C        0      0        2 
  24 chr24_14388245   Sample    A    C        0      0        2 
  24 chr24_14389144     AAsi    A    G        0      0        2 
  24 chr24_14389144     AKia    A    G        0      0        2 
  24 chr24_14389144     AOna    A    G        0      0        2 
  24 chr24_14389144     ASom    A    G        0      0        2 
  24 chr24_14389144     HCab    A    G        1      2        2 
  24 chr24_14389144     HPrz    A    G        1      2        2 
  24 chr24_14389144     ZBoe    A    G        0      0        2 
  24 chr24_14389144     ZGre    A    G        0      0        2 
  24 chr24_14389144     ZHar    A    G        0      0        2 
  24 chr24_14389144   Sample    A    G        0      0        2 
  24 chr24_14393487     AAsi    G    T        0      0        2 
  24 chr24_14393487     AKia    G    T        0      0        2 
  24 chr24_14393487     AOna    G    T        0      0        2 
  24 chr24_14393487     ASom    G    T        0      0        2 
  24 chr24_14393487     HCab    G    T        1      2        2 
  24 chr24_14393487     HPrz    G    T        1      2        2 
  24 chr24_14393487     ZBoe    G    T        0      0        2 
  24 chr24_14393487     ZGre    G    T        0      0        2 
  24 chr24_14393487     ZHar    G    T        0      0        2 
  24 chr24_14393487   Sample    G    T        0      0        2 
  24 chr24_14397093     AAsi    G    C        0      0        2 
  24 chr24_14397093     AKia    G    C        0      0        2 
  24 chr24_14397093     AOna    G    C        0      0        2 
  24 chr24_14397093     ASom    G    C        0      0        2 
  24 chr24_14397093     HCab    G    C        1      2        2 
  24 chr24_14397093     HPrz    G    C        1      2        2 
  24 chr24_14397093     ZBoe    G    C        0      0        2 
  24 chr24_14397093     ZGre    G    C        0      0        2 
  24 chr24_14397093     ZHar    G    C        0      0        2 
  24 chr24_14397093   Sample    G    C        0      0        2 
  24 chr24_14397872     AAsi    T    A        0      0        2 
  24 chr24_14397872     AKia    T    A        0      0        2 
  24 chr24_14397872     AOna    T    A        0      0        2 
  24 chr24_14397872     ASom    T    A        0      0        2 
  24 chr24_14397872     HCab    T    A        0      0        2 
  24 chr24_14397872     HPrz    T    A        0      0        2 
  24 chr24_14397872     ZBoe    T    A        0      0        2 
  24 chr24_14397872     ZGre    T    A        0      0        2 
  24 chr24_14397872     ZHar    T    A        1      2        2 
  24 chr24_14397872   Sample    T    A        0      0        2 
  24 chr24_14408382     AAsi    C    G        0      0        2 
  24 chr24_14408382     AKia    C    G        0      0        2 
  24 chr24_14408382     AOna    C    G        0      0        2 
  24 chr24_14408382     ASom    C    G        0      0        2 
  24 chr24_14408382     HCab    C    G        0      0        2 
  24 chr24_14408382     HPrz    C    G        0      0        2 
  24 chr24_14408382     ZBoe    C    G        0      0        2 
  24 chr24_14408382     ZGre    C    G        1      2        2 
  24 chr24_14408382     ZHar    C    G        0      0        2 
  24 chr24_14408382   Sample    C    G        0      0        2 
  24 chr24_14410869     AAsi    G    A        0      0        2 
  24 chr24_14410869     AKia    G    A        0      0        2 
  24 chr24_14410869     AOna    G    A        1      2        2 
  24 chr24_14410869     ASom    G    A        0      0        2 
  24 chr24_14410869     HCab    G    A        0      0        2 
  24 chr24_14410869     HPrz    G    A        0      0        2 
  24 chr24_14410869     ZBoe    G    A        0      0        2 
  24 chr24_14410869     ZGre    G    A        0      0        2 
  24 chr24_14410869     ZHar    G    A        0      0        2 
  24 chr24_14410869   Sample    G    A        0      0        2 
  24 chr24_14417592     AAsi    A    G        0      0        2 
  24 chr24_14417592     AKia    A    G        0      0        2 
  24 chr24_14417592     AOna    A    G        0      0        2 
  24 chr24_14417592     ASom    A    G        0      0        2 
  24 chr24_14417592     HCab    A    G        0      0        2 
  24 chr24_14417592     HPrz    A    G        0      0        2 
  24 chr24_14417592     ZBoe    A    G      0.5      1        2 
  24 chr24_14417592     ZGre    A    G        0      0        2 
  24 chr24_14417592     ZHar    A    G        0      0        2 
  24 chr24_14417592   Sample    A    G        0      0        2 
  24 chr24_14418496     AAsi    A    G        0      0        2 
  24 chr24_14418496     AKia    A    G        0      0        2 
  24 chr24_14418496     AOna    A    G        0      0        2 
  24 chr24_14418496     ASom    A    G        0      0        2 
  24 chr24_14418496     HCab    A    G      0.5      1        2 
  24 chr24_14418496     HPrz    A    G        0      0        2 
  24 chr24_14418496     ZBoe    A    G        0      0        2 
  24 chr24_14418496     ZGre    A    G        0      0        2 
  24 chr24_14418496     ZHar    A    G        0      0        2 
  24 chr24_14418496   Sample    A    G        0      0        2 
  24 chr24_14420388     AAsi    G    A        0      0        2 
  24 chr24_14420388     AKia    G    A        0      0        2 
  24 chr24_14420388     AOna    G    A        0      0        2 
  24 chr24_14420388     ASom    G    A        0      0        2 
  24 chr24_14420388     HCab    G    A        0      0        2 
  24 chr24_14420388     HPrz    G    A        0      0        2 
  24 chr24_14420388     ZBoe    G    A        1      2        2 
  24 chr24_14420388     ZGre    G    A        1      2        2 
  24 chr24_14420388     ZHar    G    A        0      0        2 
  24 chr24_14420388   Sample    G    A        0      0        2 
  24 chr24_14425803     AAsi    G    A        0      0        2 
  24 chr24_14425803     AKia    G    A        0      0        2 
  24 chr24_14425803     AOna    G    A        0      0        2 
  24 chr24_14425803     ASom    G    A        0      0        2 
  24 chr24_14425803     HCab    G    A      0.5      1        2 
  24 chr24_14425803     HPrz    G    A      0.5      1        2 
  24 chr24_14425803     ZBoe    G    A        0      0        2 
  24 chr24_14425803     ZGre    G    A        0      0        2 
  24 chr24_14425803     ZHar    G    A        0      0        2 
  24 chr24_14425803   Sample    G    A        0      0        2 
  24 chr24_14431276     AAsi    C    A        0      0        2 
  24 chr24_14431276     AKia    C    A        1      2        2 
  24 chr24_14431276     AOna    C    A        0      0        2 
  24 chr24_14431276     ASom    C    A        0      0        2 
  24 chr24_14431276     HCab    C    A        0      0        2 
  24 chr24_14431276     HPrz    C    A        0      0        2 
  24 chr24_14431276     ZBoe    C    A        0      0        2 
  24 chr24_14431276     ZGre    C    A        0      0        2 
  24 chr24_14431276     ZHar    C    A        0      0        2 
  24 chr24_14431276   Sample    C    A        0      0        2 
  24 chr24_14442721     AAsi    T    C        0      0        2 
  24 chr24_14442721     AKia    T    C        0      0        2 
  24 chr24_14442721     AOna    T    C        0      0        2 
  24 chr24_14442721     ASom    T    C        0      0        2 
  24 chr24_14442721     HCab    T    C        0      0        2 
  24 chr24_14442721     HPrz    T    C        0      0        2 
  24 chr24_14442721     ZBoe    T    C      0.5      1        2 
  24 chr24_14442721     ZGre    T    C        0      0        2 
  24 chr24_14442721     ZHar    T    C        0      0        2 
  24 chr24_14442721   Sample    T    C        0      0        2 
  24 chr24_14461421     AAsi    A    G        0      0        2 
  24 chr24_14461421     AKia    A    G        0      0        2 
  24 chr24_14461421     AOna    A    G        0      0        2 
  24 chr24_14461421     ASom    A    G        0      0        2 
  24 chr24_14461421     HCab    A    G        1      2        2 
  24 chr24_14461421     HPrz    A    G        1      2        2 
  24 chr24_14461421     ZBoe    A    G        0      0        2 
  24 chr24_14461421     ZGre    A    G        0      0        2 
  24 chr24_14461421     ZHar    A    G        0      0        2 
  24 chr24_14461421   Sample    A    G        0      0        2 
  24 chr24_14462008     AAsi    G    A        0      0        2 
  24 chr24_14462008     AKia    G    A        0      0        2 
  24 chr24_14462008     AOna    G    A        0      0        2 
  24 chr24_14462008     ASom    G    A        0      0        2 
  24 chr24_14462008     HCab    G    A        1      2        2 
  24 chr24_14462008     HPrz    G    A        1      2        2 
  24 chr24_14462008     ZBoe    G    A        0      0        2 
  24 chr24_14462008     ZGre    G    A        0      0        2 
  24 chr24_14462008     ZHar    G    A        0      0        2 
  24 chr24_14462008   Sample    G    A        0      0        2 
  24 chr24_14469594     AAsi    A    G        0      0        2 
  24 chr24_14469594     AKia    A    G        0      0        2 
  24 chr24_14469594     AOna    A    G      0.5      1        2 
  24 chr24_14469594     ASom    A    G        0      0        2 
  24 chr24_14469594     HCab    A    G        0      0        2 
  24 chr24_14469594     HPrz    A    G        0      0        2 
  24 chr24_14469594     ZBoe    A    G        0      0        2 
  24 chr24_14469594     ZGre    A    G        0      0        2 
  24 chr24_14469594     ZHar    A    G        0      0        2 
  24 chr24_14469594   Sample    A    G        0      0        2 
  24 chr24_14479205     AAsi    G    C        0      0        2 
  24 chr24_14479205     AKia    G    C      0.5      1        2 
  24 chr24_14479205     AOna    G    C        0      0        2 
  24 chr24_14479205     ASom    G    C        0      0        2 
  24 chr24_14479205     HCab    G    C        0      0        2 
  24 chr24_14479205     HPrz    G    C        0      0        2 
  24 chr24_14479205     ZBoe    G    C        0      0        2 
  24 chr24_14479205     ZGre    G    C        0      0        2 
  24 chr24_14479205     ZHar    G    C        0      0        2 
  24 chr24_14479205   Sample    G    C        0      0        2 
  24 chr24_14495951     AAsi    G    T        0      0        2 
  24 chr24_14495951     AKia    G    T        0      0        2 
  24 chr24_14495951     AOna    G    T        0      0        2 
  24 chr24_14495951     ASom    G    T        0      0        2 
  24 chr24_14495951     HCab    G    T        1      2        2 
  24 chr24_14495951     HPrz    G    T        1      2        2 
  24 chr24_14495951     ZBoe    G    T        0      0        2 
  24 chr24_14495951     ZGre    G    T        0      0        2 
  24 chr24_14495951     ZHar    G    T        0      0        2 
  24 chr24_14495951   Sample    G    T        0      0        2 
  24 chr24_14496521     AAsi    T    C        1      2        2 
  24 chr24_14496521     AKia    T    C        0      0        2 
  24 chr24_14496521     AOna    T    C        0      0        2 
  24 chr24_14496521     ASom    T    C        1      2        2 
  24 chr24_14496521     HCab    T    C        0      0        2 
  24 chr24_14496521     HPrz    T    C        0      0        2 
  24 chr24_14496521     ZBoe    T    C        0      0        2 
  24 chr24_14496521     ZGre    T    C        0      0        2 
  24 chr24_14496521     ZHar    T    C        0      0        2 
  24 chr24_14496521   Sample    T    C        1      2        2 
  24 chr24_14497075     AAsi    T    C        0      0        2 
  24 chr24_14497075     AKia    T    C        0      0        2 
  24 chr24_14497075     AOna    T    C        0      0        2 
  24 chr24_14497075     ASom    T    C        0      0        2 
  24 chr24_14497075     HCab    T    C        0      0        2 
  24 chr24_14497075     HPrz    T    C        0      0        2 
  24 chr24_14497075     ZBoe    T    C        0      0        2 
  24 chr24_14497075     ZGre    T    C        0      0        2 
  24 chr24_14497075     ZHar    T    C        1      2        2 
  24 chr24_14497075   Sample    T    C        0      0        2 
  24 chr24_14500772     AAsi    C    T        0      0        2 
  24 chr24_14500772     AKia    C    T        1      2        2 
  24 chr24_14500772     AOna    C    T        1      2        2 
  24 chr24_14500772     ASom    C    T        0      0        2 
  24 chr24_14500772     HCab    C    T        0      0        2 
  24 chr24_14500772     HPrz    C    T        0      0        2 
  24 chr24_14500772     ZBoe    C    T        0      0        2 
  24 chr24_14500772     ZGre    C    T        0      0        2 
  24 chr24_14500772     ZHar    C    T        0      0        2 
  24 chr24_14500772   Sample    C    T        0      0        2 
  24 chr24_14501214     AAsi    A    G        1      2        2 
  24 chr24_14501214     AKia    A    G        0      0        2 
  24 chr24_14501214     AOna    A    G        0      0        2 
  24 chr24_14501214     ASom    A    G        1      2        2 
  24 chr24_14501214     HCab    A    G        0      0        2 
  24 chr24_14501214     HPrz    A    G        0      0        2 
  24 chr24_14501214     ZBoe    A    G        0      0        2 
  24 chr24_14501214     ZGre    A    G        0      0        2 
  24 chr24_14501214     ZHar    A    G        0      0        2 
  24 chr24_14501214   Sample    A    G        1      2        2 
  24 chr24_14501949     AAsi    T    A        0      0        2 
  24 chr24_14501949     AKia    T    A        0      0        2 
  24 chr24_14501949     AOna    T    A        0      0        2 
  24 chr24_14501949     ASom    T    A        0      0        2 
  24 chr24_14501949     HCab    T    A      0.5      1        2 
  24 chr24_14501949     HPrz    T    A        0      0        2 
  24 chr24_14501949     ZBoe    T    A        0      0        2 
  24 chr24_14501949     ZGre    T    A        0      0        2 
  24 chr24_14501949     ZHar    T    A        0      0        2 
  24 chr24_14501949   Sample    T    A        0      0        2 
  24 chr24_14505590     AAsi    T    A        0      0        2 
  24 chr24_14505590     AKia    T    A        0      0        2 
  24 chr24_14505590     AOna    T    A        0      0        2 
  24 chr24_14505590     ASom    T    A        0      0        2 
  24 chr24_14505590     HCab    T    A        0      0        2 
  24 chr24_14505590     HPrz    T    A        0      0        2 
  24 chr24_14505590     ZBoe    T    A        0      0        2 
  24 chr24_14505590     ZGre    T    A        1      2        2 
  24 chr24_14505590     ZHar    T    A        0      0        2 
  24 chr24_14505590   Sample    T    A        0      0        2 
  24 chr24_14506366     AAsi    T    C        0      0        2 
  24 chr24_14506366     AKia    T    C        0      0        2 
  24 chr24_14506366     AOna    T    C        0      0        2 
  24 chr24_14506366     ASom    T    C        0      0        2 
  24 chr24_14506366     HCab    T    C        0      0        2 
  24 chr24_14506366     HPrz    T    C        0      0        2 
  24 chr24_14506366     ZBoe    T    C      0.5      1        2 
  24 chr24_14506366     ZGre    T    C        0      0        2 
  24 chr24_14506366     ZHar    T    C        0      0        2 
  24 chr24_14506366   Sample    T    C        0      0        2 
  24 chr24_14514148     AAsi    C    T        0      0        2 
  24 chr24_14514148     AKia    C    T        0      0        2 
  24 chr24_14514148     AOna    C    T        0      0        2 
  24 chr24_14514148     ASom    C    T        0      0        2 
  24 chr24_14514148     HCab    C    T        0      0        2 
  24 chr24_14514148     HPrz    C    T        0      0        2 
  24 chr24_14514148     ZBoe    C    T        0      0        2 
  24 chr24_14514148     ZGre    C    T        0      0        2 
  24 chr24_14514148     ZHar    C    T        1      2        2 
  24 chr24_14514148   Sample    C    T        0      0        2 
  24 chr24_14515748     AAsi    C    T        0      0        2 
  24 chr24_14515748     AKia    C    T        1      2        2 
  24 chr24_14515748     AOna    C    T        0      0        2 
  24 chr24_14515748     ASom    C    T        0      0        2 
  24 chr24_14515748     HCab    C    T        0      0        2 
  24 chr24_14515748     HPrz    C    T        0      0        2 
  24 chr24_14515748     ZBoe    C    T        0      0        2 
  24 chr24_14515748     ZGre    C    T        0      0        2 
  24 chr24_14515748     ZHar    C    T        0      0        2 
  24 chr24_14515748   Sample    C    T        0      0        2 
  24 chr24_14516333     AAsi    A    G        1      2        2 
  24 chr24_14516333     AKia    A    G        0      0        2 
  24 chr24_14516333     AOna    A    G        0      0        2 
  24 chr24_14516333     ASom    A    G        1      2        2 
  24 chr24_14516333     HCab    A    G        0      0        2 
  24 chr24_14516333     HPrz    A    G        0      0        2 
  24 chr24_14516333     ZBoe    A    G        0      0        2 
  24 chr24_14516333     ZGre    A    G        0      0        2 
  24 chr24_14516333     ZHar    A    G        0      0        2 
  24 chr24_14516333   Sample    A    G        1      2        2 
  24 chr24_14516623     AAsi    G    T        0      0        2 
  24 chr24_14516623     AKia    G    T        0      0        2 
  24 chr24_14516623     AOna    G    T        0      0        2 
  24 chr24_14516623     ASom    G    T        0      0        2 
  24 chr24_14516623     HCab    G    T        0      0        2 
  24 chr24_14516623     HPrz    G    T        0      0        2 
  24 chr24_14516623     ZBoe    G    T      0.5      1        2 
  24 chr24_14516623     ZGre    G    T        0      0        2 
  24 chr24_14516623     ZHar    G    T        0      0        2 
  24 chr24_14516623   Sample    G    T        0      0        2 
  24 chr24_14521822     AAsi    C    T        0      0        2 
  24 chr24_14521822     AKia    C    T        0      0        2 
  24 chr24_14521822     AOna    C    T        0      0        2 
  24 chr24_14521822     ASom    C    T        0      0        2 
  24 chr24_14521822     HCab    C    T        0      0        2 
  24 chr24_14521822     HPrz    C    T        0      0        2 
  24 chr24_14521822     ZBoe    C    T      0.5      1        2 
  24 chr24_14521822     ZGre    C    T        0      0        2 
  24 chr24_14521822     ZHar    C    T        0      0        2 
  24 chr24_14521822   Sample    C    T        0      0        2 
  24 chr24_14522376     AAsi    C    T        0      0        2 
  24 chr24_14522376     AKia    C    T        0      0        2 
  24 chr24_14522376     AOna    C    T        0      0        2 
  24 chr24_14522376     ASom    C    T        0      0        2 
  24 chr24_14522376     HCab    C    T        1      2        2 
  24 chr24_14522376     HPrz    C    T        1      2        2 
  24 chr24_14522376     ZBoe    C    T        0      0        2 
  24 chr24_14522376     ZGre    C    T        0      0        2 
  24 chr24_14522376     ZHar    C    T        0      0        2 
  24 chr24_14522376   Sample    C    T        0      0        2 
  24 chr24_14524500     AAsi    T    C        0      0        2 
  24 chr24_14524500     AKia    T    C        0      0        2 
  24 chr24_14524500     AOna    T    C      0.5      1        2 
  24 chr24_14524500     ASom    T    C        0      0        2 
  24 chr24_14524500     HCab    T    C        0      0        2 
  24 chr24_14524500     HPrz    T    C        0      0        2 
  24 chr24_14524500     ZBoe    T    C        0      0        2 
  24 chr24_14524500     ZGre    T    C        0      0        2 
  24 chr24_14524500     ZHar    T    C        0      0        2 
  24 chr24_14524500   Sample    T    C        0      0        2 
  24 chr24_14526505     AAsi    A    G        0      0        2 
  24 chr24_14526505     AKia    A    G        0      0        2 
  24 chr24_14526505     AOna    A    G        0      0        2 
  24 chr24_14526505     ASom    A    G        0      0        2 
  24 chr24_14526505     HCab    A    G        0      0        2 
  24 chr24_14526505     HPrz    A    G        0      0        2 
  24 chr24_14526505     ZBoe    A    G        0      0        2 
  24 chr24_14526505     ZGre    A    G        1      2        2 
  24 chr24_14526505     ZHar    A    G        0      0        2 
  24 chr24_14526505   Sample    A    G        0      0        2 
  24 chr24_14526555     AAsi    G    C        0      0        2 
  24 chr24_14526555     AKia    G    C        0      0        2 
  24 chr24_14526555     AOna    G    C        0      0        2 
  24 chr24_14526555     ASom    G    C        0      0        2 
  24 chr24_14526555     HCab    G    C        0      0        2 
  24 chr24_14526555     HPrz    G    C        0      0        2 
  24 chr24_14526555     ZBoe    G    C      0.5      1        2 
  24 chr24_14526555     ZGre    G    C        0      0        2 
  24 chr24_14526555     ZHar    G    C        0      0        2 
  24 chr24_14526555   Sample    G    C        0      0        2 
  24 chr24_14528729     AAsi    T    C        0      0        2 
  24 chr24_14528729     AKia    T    C        0      0        2 
  24 chr24_14528729     AOna    T    C        0      0        2 
  24 chr24_14528729     ASom    T    C        0      0        2 
  24 chr24_14528729     HCab    T    C        1      2        2 
  24 chr24_14528729     HPrz    T    C        1      2        2 
  24 chr24_14528729     ZBoe    T    C        0      0        2 
  24 chr24_14528729     ZGre    T    C        0      0        2 
  24 chr24_14528729     ZHar    T    C        0      0        2 
  24 chr24_14528729   Sample    T    C        0      0        2 
  24 chr24_14532925     AAsi    T    C      0.5      1        2 
  24 chr24_14532925     AKia    T    C        0      0        2 
  24 chr24_14532925     AOna    T    C        0      0        2 
  24 chr24_14532925     ASom    T    C        1      2        2 
  24 chr24_14532925     HCab    T    C        0      0        2 
  24 chr24_14532925     HPrz    T    C        0      0        2 
  24 chr24_14532925     ZBoe    T    C        0      0        2 
  24 chr24_14532925     ZGre    T    C        0      0        2 
  24 chr24_14532925     ZHar    T    C        0      0        2 
  24 chr24_14532925   Sample    T    C        1      2        2 
  24 chr24_14535284     AAsi    G    A        0      0        2 
  24 chr24_14535284     AKia    G    A        0      0        2 
  24 chr24_14535284     AOna    G    A        0      0        2 
  24 chr24_14535284     ASom    G    A        0      0        2 
  24 chr24_14535284     HCab    G    A        0      0        2 
  24 chr24_14535284     HPrz    G    A        0      0        2 
  24 chr24_14535284     ZBoe    G    A        1      2        2 
  24 chr24_14535284     ZGre    G    A        0      0        2 
  24 chr24_14535284     ZHar    G    A        0      0        2 
  24 chr24_14535284   Sample    G    A        0      0        2 
  24 chr24_14535445     AAsi    C    T        0      0        2 
  24 chr24_14535445     AKia    C    T        0      0        2 
  24 chr24_14535445     AOna    C    T        0      0        2 
  24 chr24_14535445     ASom    C    T        0      0        2 
  24 chr24_14535445     HCab    C    T        1      2        2 
  24 chr24_14535445     HPrz    C    T        1      2        2 
  24 chr24_14535445     ZBoe    C    T        0      0        2 
  24 chr24_14535445     ZGre    C    T        0      0        2 
  24 chr24_14535445     ZHar    C    T        0      0        2 
  24 chr24_14535445   Sample    C    T        0      0        2 
  24 chr24_14545589     AAsi    G    A        0      0        2 
  24 chr24_14545589     AKia    G    A        0      0        2 
  24 chr24_14545589     AOna    G    A      0.5      1        2 
  24 chr24_14545589     ASom    G    A        0      0        2 
  24 chr24_14545589     HCab    G    A        0      0        2 
  24 chr24_14545589     HPrz    G    A        0      0        2 
  24 chr24_14545589     ZBoe    G    A        0      0        2 
  24 chr24_14545589     ZGre    G    A        0      0        2 
  24 chr24_14545589     ZHar    G    A        0      0        2 
  24 chr24_14545589   Sample    G    A        0      0        2 
  24 chr24_14545875     AAsi    G    C        0      0        2 
  24 chr24_14545875     AKia    G    C        1      2        2 
  24 chr24_14545875     AOna    G    C        1      2        2 
  24 chr24_14545875     ASom    G    C        0      0        2 
  24 chr24_14545875     HCab    G    C        0      0        2 
  24 chr24_14545875     HPrz    G    C        0      0        2 
  24 chr24_14545875     ZBoe    G    C        0      0        2 
  24 chr24_14545875     ZGre    G    C        0      0        2 
  24 chr24_14545875     ZHar    G    C        0      0        2 
  24 chr24_14545875   Sample    G    C        0      0        2 
  24 chr24_14549738     AAsi    A    G        0      0        2 
  24 chr24_14549738     AKia    A    G        0      0        2 
  24 chr24_14549738     AOna    A    G        0      0        2 
  24 chr24_14549738     ASom    A    G        0      0        2 
  24 chr24_14549738     HCab    A    G        0      0        2 
  24 chr24_14549738     HPrz    A    G        0      0        2 
  24 chr24_14549738     ZBoe    A    G        0      0        2 
  24 chr24_14549738     ZGre    A    G        1      2        2 
  24 chr24_14549738     ZHar    A    G        0      0        2 
  24 chr24_14549738   Sample    A    G        0      0        2 
  24 chr24_14561475     AAsi    A    G        0      0        2 
  24 chr24_14561475     AKia    A    G        0      0        2 
  24 chr24_14561475     AOna    A    G        0      0        2 
  24 chr24_14561475     ASom    A    G        0      0        2 
  24 chr24_14561475     HCab    A    G        0      0        2 
  24 chr24_14561475     HPrz    A    G        0      0        2 
  24 chr24_14561475     ZBoe    A    G        0      0        2 
  24 chr24_14561475     ZGre    A    G        0      0        2 
  24 chr24_14561475     ZHar    A    G        1      2        2 
  24 chr24_14561475   Sample    A    G        0      0        2 
  24 chr24_14562943     AAsi    T    C        0      0        2 
  24 chr24_14562943     AKia    T    C        0      0        2 
  24 chr24_14562943     AOna    T    C      0.5      1        2 
  24 chr24_14562943     ASom    T    C        0      0        2 
  24 chr24_14562943     HCab    T    C        0      0        2 
  24 chr24_14562943     HPrz    T    C        0      0        2 
  24 chr24_14562943     ZBoe    T    C        0      0        2 
  24 chr24_14562943     ZGre    T    C        0      0        2 
  24 chr24_14562943     ZHar    T    C        0      0        2 
  24 chr24_14562943   Sample    T    C        0      0        2 
  24 chr24_14564793     AAsi    A    G        1      2        2 
  24 chr24_14564793     AKia    A    G        0      0        2 
  24 chr24_14564793     AOna    A    G        0      0        2 
  24 chr24_14564793     ASom    A    G        1      2        2 
  24 chr24_14564793     HCab    A    G        0      0        2 
  24 chr24_14564793     HPrz    A    G        0      0        2 
  24 chr24_14564793     ZBoe    A    G        0      0        2 
  24 chr24_14564793     ZGre    A    G        0      0        2 
  24 chr24_14564793     ZHar    A    G        0      0        2 
  24 chr24_14564793   Sample    A    G        1      2        2 
  24 chr24_14566204     AAsi    T    G        0      0        2 
  24 chr24_14566204     AKia    T    G        0      0        2 
  24 chr24_14566204     AOna    T    G        0      0        2 
  24 chr24_14566204     ASom    T    G        0      0        2 
  24 chr24_14566204     HCab    T    G        0      0        2 
  24 chr24_14566204     HPrz    T    G      0.5      1        2 
  24 chr24_14566204     ZBoe    T    G        0      0        2 
  24 chr24_14566204     ZGre    T    G        0      0        2 
  24 chr24_14566204     ZHar    T    G        0      0        2 
  24 chr24_14566204   Sample    T    G        0      0        2 
  24 chr24_14571838     AAsi    A    T        0      0        2 
  24 chr24_14571838     AKia    A    T        0      0        2 
  24 chr24_14571838     AOna    A    T        0      0        2 
  24 chr24_14571838     ASom    A    T        0      0        2 
  24 chr24_14571838     HCab    A    T        1      2        2 
  24 chr24_14571838     HPrz    A    T        1      2        2 
  24 chr24_14571838     ZBoe    A    T        0      0        2 
  24 chr24_14571838     ZGre    A    T        0      0        2 
  24 chr24_14571838     ZHar    A    T        0      0        2 
  24 chr24_14571838   Sample    A    T        0      0        2 
  24 chr24_14578569     AAsi    C    T        0      0        2 
  24 chr24_14578569     AKia    C    T        0      0        2 
  24 chr24_14578569     AOna    C    T        0      0        2 
  24 chr24_14578569     ASom    C    T        0      0        2 
  24 chr24_14578569     HCab    C    T        0      0        2 
  24 chr24_14578569     HPrz    C    T      0.5      1        2 
  24 chr24_14578569     ZBoe    C    T        0      0        2 
  24 chr24_14578569     ZGre    C    T        0      0        2 
  24 chr24_14578569     ZHar    C    T        0      0        2 
  24 chr24_14578569   Sample    C    T        0      0        2 
  24 chr24_14581299     AAsi    C    T        0      0        2 
  24 chr24_14581299     AKia    C    T      0.5      1        2 
  24 chr24_14581299     AOna    C    T        1      2        2 
  24 chr24_14581299     ASom    C    T        0      0        2 
  24 chr24_14581299     HCab    C    T        0      0        2 
  24 chr24_14581299     HPrz    C    T        0      0        2 
  24 chr24_14581299     ZBoe    C    T        0      0        2 
  24 chr24_14581299     ZGre    C    T        0      0        2 
  24 chr24_14581299     ZHar    C    T        0      0        2 
  24 chr24_14581299   Sample    C    T        0      0        2 
  24 chr24_14582718     AAsi    G    A        0      0        2 
  24 chr24_14582718     AKia    G    A        0      0        2 
  24 chr24_14582718     AOna    G    A        0      0        2 
  24 chr24_14582718     ASom    G    A        0      0        2 
  24 chr24_14582718     HCab    G    A        0      0        2 
  24 chr24_14582718     HPrz    G    A        0      0        2 
  24 chr24_14582718     ZBoe    G    A        0      0        2 
  24 chr24_14582718     ZGre    G    A        1      2        2 
  24 chr24_14582718     ZHar    G    A        0      0        2 
  24 chr24_14582718   Sample    G    A        0      0        2 
  24 chr24_14582900     AAsi    C    T        1      2        2 
  24 chr24_14582900     AKia    C    T        0      0        2 
  24 chr24_14582900     AOna    C    T        0      0        2 
  24 chr24_14582900     ASom    C    T        1      2        2 
  24 chr24_14582900     HCab    C    T        0      0        2 
  24 chr24_14582900     HPrz    C    T        0      0        2 
  24 chr24_14582900     ZBoe    C    T        0      0        2 
  24 chr24_14582900     ZGre    C    T        0      0        2 
  24 chr24_14582900     ZHar    C    T        0      0        2 
  24 chr24_14582900   Sample    C    T        1      2        2 
  24 chr24_14583285     AAsi    T    C        0      0        2 
  24 chr24_14583285     AKia    T    C      0.5      1        2 
  24 chr24_14583285     AOna    T    C        0      0        2 
  24 chr24_14583285     ASom    T    C        0      0        2 
  24 chr24_14583285     HCab    T    C        0      0        2 
  24 chr24_14583285     HPrz    T    C        0      0        2 
  24 chr24_14583285     ZBoe    T    C        0      0        2 
  24 chr24_14583285     ZGre    T    C        0      0        2 
  24 chr24_14583285     ZHar    T    C        0      0        2 
  24 chr24_14583285   Sample    T    C        0      0        2 
  24 chr24_14586468     AAsi    G    T        0      0        2 
  24 chr24_14586468     AKia    G    T        0      0        2 
  24 chr24_14586468     AOna    G    T        0      0        2 
  24 chr24_14586468     ASom    G    T        0      0        2 
  24 chr24_14586468     HCab    G    T        0      0        2 
  24 chr24_14586468     HPrz    G    T        0      0        2 
  24 chr24_14586468     ZBoe    G    T        0      0        2 
  24 chr24_14586468     ZGre    G    T        0      0        2 
  24 chr24_14586468     ZHar    G    T        1      2        2 
  24 chr24_14586468   Sample    G    T        0      0        2 
  24 chr24_14590033     AAsi    G    C        0      0        2 
  24 chr24_14590033     AKia    G    C        0      0        2 
  24 chr24_14590033     AOna    G    C        0      0        2 
  24 chr24_14590033     ASom    G    C        0      0        2 
  24 chr24_14590033     HCab    G    C        0      0        2 
  24 chr24_14590033     HPrz    G    C      0.5      1        2 
  24 chr24_14590033     ZBoe    G    C        0      0        2 
  24 chr24_14590033     ZGre    G    C        0      0        2 
  24 chr24_14590033     ZHar    G    C        0      0        2 
  24 chr24_14590033   Sample    G    C        0      0        2 
  24 chr24_14593333     AAsi    C    A        0      0        2 
  24 chr24_14593333     AKia    C    A        0      0        2 
  24 chr24_14593333     AOna    C    A        0      0        2 
  24 chr24_14593333     ASom    C    A        0      0        2 
  24 chr24_14593333     HCab    C    A      0.5      1        2 
  24 chr24_14593333     HPrz    C    A        0      0        2 
  24 chr24_14593333     ZBoe    C    A        0      0        2 
  24 chr24_14593333     ZGre    C    A        0      0        2 
  24 chr24_14593333     ZHar    C    A        0      0        2 
  24 chr24_14593333   Sample    C    A        0      0        2 
  24 chr24_14593757     AAsi    A    G        0      0        2 
  24 chr24_14593757     AKia    A    G      0.5      1        2 
  24 chr24_14593757     AOna    A    G        0      0        2 
  24 chr24_14593757     ASom    A    G        0      0        2 
  24 chr24_14593757     HCab    A    G        0      0        2 
  24 chr24_14593757     HPrz    A    G        0      0        2 
  24 chr24_14593757     ZBoe    A    G        0      0        2 
  24 chr24_14593757     ZGre    A    G        0      0        2 
  24 chr24_14593757     ZHar    A    G        0      0        2 
  24 chr24_14593757   Sample    A    G        0      0        2 
  24 chr24_14595219     AAsi    T    C        1      2        2 
  24 chr24_14595219     AKia    T    C        0      0        2 
  24 chr24_14595219     AOna    T    C        0      0        2 
  24 chr24_14595219     ASom    T    C        1      2        2 
  24 chr24_14595219     HCab    T    C        0      0        2 
  24 chr24_14595219     HPrz    T    C        0      0        2 
  24 chr24_14595219     ZBoe    T    C        0      0        2 
  24 chr24_14595219     ZGre    T    C        0      0        2 
  24 chr24_14595219     ZHar    T    C        0      0        2 
  24 chr24_14595219   Sample    T    C        1      2        2 
  24 chr24_14595743     AAsi    G    A        0      0        2 
  24 chr24_14595743     AKia    G    A        0      0        2 
  24 chr24_14595743     AOna    G    A        0      0        2 
  24 chr24_14595743     ASom    G    A        1      2        2 
  24 chr24_14595743     HCab    G    A        0      0        2 
  24 chr24_14595743     HPrz    G    A        0      0        2 
  24 chr24_14595743     ZBoe    G    A        0      0        2 
  24 chr24_14595743     ZGre    G    A        0      0        2 
  24 chr24_14595743     ZHar    G    A        0      0        2 
  24 chr24_14595743   Sample    G    A        0      0        2 
  24 chr24_14596318     AAsi    C    T        0      0        2 
  24 chr24_14596318     AKia    C    T        0      0        2 
  24 chr24_14596318     AOna    C    T        0      0        2 
  24 chr24_14596318     ASom    C    T        0      0        2 
  24 chr24_14596318     HCab    C    T        1      2        2 
  24 chr24_14596318     HPrz    C    T        1      2        2 
  24 chr24_14596318     ZBoe    C    T        0      0        2 
  24 chr24_14596318     ZGre    C    T        0      0        2 
  24 chr24_14596318     ZHar    C    T        0      0        2 
  24 chr24_14596318   Sample    C    T        0      0        2 
  24 chr24_14597299     AAsi    C    T        0      0        2 
  24 chr24_14597299     AKia    C    T        0      0        2 
  24 chr24_14597299     AOna    C    T        0      0        2 
  24 chr24_14597299     ASom    C    T        0      0        2 
  24 chr24_14597299     HCab    C    T        1      2        2 
  24 chr24_14597299     HPrz    C    T        1      2        2 
  24 chr24_14597299     ZBoe    C    T        0      0        2 
  24 chr24_14597299     ZGre    C    T        0      0        2 
  24 chr24_14597299     ZHar    C    T        0      0        2 
  24 chr24_14597299   Sample    C    T        0      0        2 
  24 chr24_14600665     AAsi    C    G        0      0        2 
  24 chr24_14600665     AKia    C    G        0      0        2 
  24 chr24_14600665     AOna    C    G        0      0        2 
  24 chr24_14600665     ASom    C    G        0      0        2 
  24 chr24_14600665     HCab    C    G        1      2        2 
  24 chr24_14600665     HPrz    C    G        1      2        2 
  24 chr24_14600665     ZBoe    C    G        0      0        2 
  24 chr24_14600665     ZGre    C    G        0      0        2 
  24 chr24_14600665     ZHar    C    G        0      0        2 
  24 chr24_14600665   Sample    C    G        0      0        2 
  24 chr24_14602867     AAsi    A    G        0      0        2 
  24 chr24_14602867     AKia    A    G        0      0        2 
  24 chr24_14602867     AOna    A    G        0      0        2 
  24 chr24_14602867     ASom    A    G        0      0        2 
  24 chr24_14602867     HCab    A    G        1      2        2 
  24 chr24_14602867     HPrz    A    G        1      2        2 
  24 chr24_14602867     ZBoe    A    G        0      0        2 
  24 chr24_14602867     ZGre    A    G        0      0        2 
  24 chr24_14602867     ZHar    A    G        0      0        2 
  24 chr24_14602867   Sample    A    G        0      0        2 
  24 chr24_14608890     AAsi    G    A        0      0        2 
  24 chr24_14608890     AKia    G    A        0      0        2 
  24 chr24_14608890     AOna    G    A        0      0        2 
  24 chr24_14608890     ASom    G    A        0      0        2 
  24 chr24_14608890     HCab    G    A        1      2        2 
  24 chr24_14608890     HPrz    G    A        1      2        2 
  24 chr24_14608890     ZBoe    G    A        0      0        2 
  24 chr24_14608890     ZGre    G    A        0      0        2 
  24 chr24_14608890     ZHar    G    A        0      0        2 
  24 chr24_14608890   Sample    G    A        0      0        2 
  24 chr24_14610411     AAsi    C    G        0      0        2 
  24 chr24_14610411     AKia    C    G        0      0        2 
  24 chr24_14610411     AOna    C    G        0      0        2 
  24 chr24_14610411     ASom    C    G        0      0        2 
  24 chr24_14610411     HCab    C    G        0      0        2 
  24 chr24_14610411     HPrz    C    G        0      0        2 
  24 chr24_14610411     ZBoe    C    G      0.5      1        2 
  24 chr24_14610411     ZGre    C    G        0      0        2 
  24 chr24_14610411     ZHar    C    G        0      0        2 
  24 chr24_14610411   Sample    C    G        0      0        2 
  24 chr24_14610495     AAsi    G    T        0      0        2 
  24 chr24_14610495     AKia    G    T        0      0        2 
  24 chr24_14610495     AOna    G    T        0      0        2 
  24 chr24_14610495     ASom    G    T        0      0        2 
  24 chr24_14610495     HCab    G    T        0      0        2 
  24 chr24_14610495     HPrz    G    T        0      0        2 
  24 chr24_14610495     ZBoe    G    T        0      0        2 
  24 chr24_14610495     ZGre    G    T        0      0        2 
  24 chr24_14610495     ZHar    G    T        1      2        2 
  24 chr24_14610495   Sample    G    T        0      0        2 
  24 chr24_14615986     AAsi    A    C        0      0        2 
  24 chr24_14615986     AKia    A    C        0      0        2 
  24 chr24_14615986     AOna    A    C        0      0        2 
  24 chr24_14615986     ASom    A    C        0      0        2 
  24 chr24_14615986     HCab    A    C        0      0        2 
  24 chr24_14615986     HPrz    A    C        0      0        2 
  24 chr24_14615986     ZBoe    A    C      0.5      1        2 
  24 chr24_14615986     ZGre    A    C        0      0        2 
  24 chr24_14615986     ZHar    A    C        0      0        2 
  24 chr24_14615986   Sample    A    C        0      0        2 
  24 chr24_14617576     AAsi    T    C        0      0        2 
  24 chr24_14617576     AKia    T    C        0      0        2 
  24 chr24_14617576     AOna    T    C        0      0        2 
  24 chr24_14617576     ASom    T    C        0      0        2 
  24 chr24_14617576     HCab    T    C        0      0        2 
  24 chr24_14617576     HPrz    T    C        0      0        2 
  24 chr24_14617576     ZBoe    T    C        0      0        2 
  24 chr24_14617576     ZGre    T    C        0      0        2 
  24 chr24_14617576     ZHar    T    C      0.5      1        2 
  24 chr24_14617576   Sample    T    C        0      0        2 
  24 chr24_14618925     AAsi    A    G        0      0        2 
  24 chr24_14618925     AKia    A    G        0      0        2 
  24 chr24_14618925     AOna    A    G        0      0        2 
  24 chr24_14618925     ASom    A    G        0      0        2 
  24 chr24_14618925     HCab    A    G        1      2        2 
  24 chr24_14618925     HPrz    A    G        1      2        2 
  24 chr24_14618925     ZBoe    A    G        0      0        2 
  24 chr24_14618925     ZGre    A    G        0      0        2 
  24 chr24_14618925     ZHar    A    G        0      0        2 
  24 chr24_14618925   Sample    A    G        0      0        2 
  24 chr24_14626563     AAsi    G    A        0      0        2 
  24 chr24_14626563     AKia    G    A        0      0        2 
  24 chr24_14626563     AOna    G    A        0      0        2 
  24 chr24_14626563     ASom    G    A        0      0        2 
  24 chr24_14626563     HCab    G    A        0      0        2 
  24 chr24_14626563     HPrz    G    A        0      0        2 
  24 chr24_14626563     ZBoe    G    A        0      0        2 
  24 chr24_14626563     ZGre    G    A        0      0        2 
  24 chr24_14626563     ZHar    G    A        1      2        2 
  24 chr24_14626563   Sample    G    A        0      0        2 
  24 chr24_14626847     AAsi    C    T        0      0        2 
  24 chr24_14626847     AKia    C    T        0      0        2 
  24 chr24_14626847     AOna    C    T        0      0        2 
  24 chr24_14626847     ASom    C    T        0      0        2 
  24 chr24_14626847     HCab    C    T        1      2        2 
  24 chr24_14626847     HPrz    C    T        1      2        2 
  24 chr24_14626847     ZBoe    C    T        0      0        2 
  24 chr24_14626847     ZGre    C    T        0      0        2 
  24 chr24_14626847     ZHar    C    T        0      0        2 
  24 chr24_14626847   Sample    C    T        0      0        2 
  24 chr24_14626884     AAsi    A    G        1      2        2 
  24 chr24_14626884     AKia    A    G        0      0        2 
  24 chr24_14626884     AOna    A    G        0      0        2 
  24 chr24_14626884     ASom    A    G        1      2        2 
  24 chr24_14626884     HCab    A    G        0      0        2 
  24 chr24_14626884     HPrz    A    G        0      0        2 
  24 chr24_14626884     ZBoe    A    G        0      0        2 
  24 chr24_14626884     ZGre    A    G        0      0        2 
  24 chr24_14626884     ZHar    A    G        0      0        2 
  24 chr24_14626884   Sample    A    G        1      2        2 
  24 chr24_14628148     AAsi    C    G        0      0        2 
  24 chr24_14628148     AKia    C    G        0      0        2 
  24 chr24_14628148     AOna    C    G        0      0        2 
  24 chr24_14628148     ASom    C    G        0      0        2 
  24 chr24_14628148     HCab    C    G        1      2        2 
  24 chr24_14628148     HPrz    C    G        1      2        2 
  24 chr24_14628148     ZBoe    C    G        0      0        2 
  24 chr24_14628148     ZGre    C    G        0      0        2 
  24 chr24_14628148     ZHar    C    G        0      0        2 
  24 chr24_14628148   Sample    C    G        0      0        2 
  24 chr24_14629489     AAsi    G    A        0      0        2 
  24 chr24_14629489     AKia    G    A        0      0        2 
  24 chr24_14629489     AOna    G    A        0      0        2 
  24 chr24_14629489     ASom    G    A        0      0        2 
  24 chr24_14629489     HCab    G    A        1      2        2 
  24 chr24_14629489     HPrz    G    A        1      2        2 
  24 chr24_14629489     ZBoe    G    A        0      0        2 
  24 chr24_14629489     ZGre    G    A        0      0        2 
  24 chr24_14629489     ZHar    G    A        0      0        2 
  24 chr24_14629489   Sample    G    A        0      0        2 
  24 chr24_14630605     AAsi    G    C        1      2        2 
  24 chr24_14630605     AKia    G    C        0      0        2 
  24 chr24_14630605     AOna    G    C        0      0        2 
  24 chr24_14630605     ASom    G    C        1      2        2 
  24 chr24_14630605     HCab    G    C        0      0        2 
  24 chr24_14630605     HPrz    G    C        0      0        2 
  24 chr24_14630605     ZBoe    G    C        0      0        2 
  24 chr24_14630605     ZGre    G    C        0      0        2 
  24 chr24_14630605     ZHar    G    C        0      0        2 
  24 chr24_14630605   Sample    G    C        1      2        2 
  24 chr24_14632517     AAsi    C    T        0      0        2 
  24 chr24_14632517     AKia    C    T        0      0        2 
  24 chr24_14632517     AOna    C    T        0      0        2 
  24 chr24_14632517     ASom    C    T        0      0        2 
  24 chr24_14632517     HCab    C    T        0      0        2 
  24 chr24_14632517     HPrz    C    T        0      0        2 
  24 chr24_14632517     ZBoe    C    T        0      0        2 
  24 chr24_14632517     ZGre    C    T        0      0        2 
  24 chr24_14632517     ZHar    C    T      0.5      1        2 
  24 chr24_14632517   Sample    C    T        0      0        2 
  24 chr24_14632638     AAsi    A    G        0      0        2 
  24 chr24_14632638     AKia    A    G        0      0        2 
  24 chr24_14632638     AOna    A    G        0      0        2 
  24 chr24_14632638     ASom    A    G        0      0        2 
  24 chr24_14632638     HCab    A    G        0      0        2 
  24 chr24_14632638     HPrz    A    G      0.5      1        2 
  24 chr24_14632638     ZBoe    A    G        0      0        2 
  24 chr24_14632638     ZGre    A    G        0      0        2 
  24 chr24_14632638     ZHar    A    G        0      0        2 
  24 chr24_14632638   Sample    A    G        0      0        2 
  24 chr24_14635237     AAsi    A    G        0      0        2 
  24 chr24_14635237     AKia    A    G      0.5      1        2 
  24 chr24_14635237     AOna    A    G        0      0        2 
  24 chr24_14635237     ASom    A    G        0      0        2 
  24 chr24_14635237     HCab    A    G        0      0        2 
  24 chr24_14635237     HPrz    A    G        0      0        2 
  24 chr24_14635237     ZBoe    A    G        0      0        2 
  24 chr24_14635237     ZGre    A    G        0      0        2 
  24 chr24_14635237     ZHar    A    G        0      0        2 
  24 chr24_14635237   Sample    A    G        0      0        2 
  24 chr24_14643569     AAsi    T    C        0      0        2 
  24 chr24_14643569     AKia    T    C        0      0        2 
  24 chr24_14643569     AOna    T    C        0      0        2 
  24 chr24_14643569     ASom    T    C        0      0        2 
  24 chr24_14643569     HCab    T    C        1      2        2 
  24 chr24_14643569     HPrz    T    C        1      2        2 
  24 chr24_14643569     ZBoe    T    C        0      0        2 
  24 chr24_14643569     ZGre    T    C        0      0        2 
  24 chr24_14643569     ZHar    T    C        0      0        2 
  24 chr24_14643569   Sample    T    C        0      0        2 
  24 chr24_14649974     AAsi    G    A        0      0        2 
  24 chr24_14649974     AKia    G    A        0      0        2 
  24 chr24_14649974     AOna    G    A        0      0        2 
  24 chr24_14649974     ASom    G    A        0      0        2 
  24 chr24_14649974     HCab    G    A        1      2        2 
  24 chr24_14649974     HPrz    G    A        1      2        2 
  24 chr24_14649974     ZBoe    G    A        0      0        2 
  24 chr24_14649974     ZGre    G    A        0      0        2 
  24 chr24_14649974     ZHar    G    A        0      0        2 
  24 chr24_14649974   Sample    G    A        0      0        2 
  24 chr24_14653134     AAsi    T    A        0      0        2 
  24 chr24_14653134     AKia    T    A        0      0        2 
  24 chr24_14653134     AOna    T    A        0      0        2 
  24 chr24_14653134     ASom    T    A        0      0        2 
  24 chr24_14653134     HCab    T    A        1      2        2 
  24 chr24_14653134     HPrz    T    A        1      2        2 
  24 chr24_14653134     ZBoe    T    A        0      0        2 
  24 chr24_14653134     ZGre    T    A        0      0        2 
  24 chr24_14653134     ZHar    T    A        0      0        2 
  24 chr24_14653134   Sample    T    A        0      0        2 
  24 chr24_14658044     AAsi    T    C        0      0        2 
  24 chr24_14658044     AKia    T    C      0.5      1        2 
  24 chr24_14658044     AOna    T    C      0.5      1        2 
  24 chr24_14658044     ASom    T    C        0      0        2 
  24 chr24_14658044     HCab    T    C        0      0        2 
  24 chr24_14658044     HPrz    T    C        0      0        2 
  24 chr24_14658044     ZBoe    T    C        0      0        2 
  24 chr24_14658044     ZGre    T    C        0      0        2 
  24 chr24_14658044     ZHar    T    C        0      0        2 
  24 chr24_14658044   Sample    T    C        0      0        2 
  24 chr24_14658517     AAsi    A    G        0      0        2 
  24 chr24_14658517     AKia    A    G        0      0        2 
  24 chr24_14658517     AOna    A    G        0      0        2 
  24 chr24_14658517     ASom    A    G        0      0        2 
  24 chr24_14658517     HCab    A    G        1      2        2 
  24 chr24_14658517     HPrz    A    G        1      2        2 
  24 chr24_14658517     ZBoe    A    G        0      0        2 
  24 chr24_14658517     ZGre    A    G        0      0        2 
  24 chr24_14658517     ZHar    A    G        0      0        2 
  24 chr24_14658517   Sample    A    G        0      0        2 
  24 chr24_14659330     AAsi    C    T        0      0        2 
  24 chr24_14659330     AKia    C    T        0      0        2 
  24 chr24_14659330     AOna    C    T        0      0        2 
  24 chr24_14659330     ASom    C    T        0      0        2 
  24 chr24_14659330     HCab    C    T        1      2        2 
  24 chr24_14659330     HPrz    C    T        1      2        2 
  24 chr24_14659330     ZBoe    C    T        0      0        2 
  24 chr24_14659330     ZGre    C    T        0      0        2 
  24 chr24_14659330     ZHar    C    T        0      0        2 
  24 chr24_14659330   Sample    C    T        0      0        2 
  24 chr24_14660809     AAsi    C    A        0      0        2 
  24 chr24_14660809     AKia    C    A        0      0        2 
  24 chr24_14660809     AOna    C    A        0      0        2 
  24 chr24_14660809     ASom    C    A        0      0        2 
  24 chr24_14660809     HCab    C    A        0      0        2 
  24 chr24_14660809     HPrz    C    A        0      0        2 
  24 chr24_14660809     ZBoe    C    A      0.5      1        2 
  24 chr24_14660809     ZGre    C    A        0      0        2 
  24 chr24_14660809     ZHar    C    A        0      0        2 
  24 chr24_14660809   Sample    C    A        0      0        2 
  24 chr24_14664093     AAsi    T    C        1      2        2 
  24 chr24_14664093     AKia    T    C        0      0        2 
  24 chr24_14664093     AOna    T    C        0      0        2 
  24 chr24_14664093     ASom    T    C        1      2        2 
  24 chr24_14664093     HCab    T    C        0      0        2 
  24 chr24_14664093     HPrz    T    C        0      0        2 
  24 chr24_14664093     ZBoe    T    C        0      0        2 
  24 chr24_14664093     ZGre    T    C        0      0        2 
  24 chr24_14664093     ZHar    T    C        0      0        2 
  24 chr24_14664093   Sample    T    C        0      0        2 
  24 chr24_14688832     AAsi    G    A        0      0        2 
  24 chr24_14688832     AKia    G    A        0      0        2 
  24 chr24_14688832     AOna    G    A        0      0        2 
  24 chr24_14688832     ASom    G    A        0      0        2 
  24 chr24_14688832     HCab    G    A        1      2        2 
  24 chr24_14688832     HPrz    G    A        1      2        2 
  24 chr24_14688832     ZBoe    G    A        0      0        2 
  24 chr24_14688832     ZGre    G    A        0      0        2 
  24 chr24_14688832     ZHar    G    A        0      0        2 
  24 chr24_14688832   Sample    G    A        0      0        2 
  24 chr24_14689310     AAsi    C    T        0      0        2 
  24 chr24_14689310     AKia    C    T        0      0        2 
  24 chr24_14689310     AOna    C    T        0      0        2 
  24 chr24_14689310     ASom    C    T        0      0        2 
  24 chr24_14689310     HCab    C    T        1      2        2 
  24 chr24_14689310     HPrz    C    T        1      2        2 
  24 chr24_14689310     ZBoe    C    T        0      0        2 
  24 chr24_14689310     ZGre    C    T        0      0        2 
  24 chr24_14689310     ZHar    C    T        0      0        2 
  24 chr24_14689310   Sample    C    T        0      0        2 
  24 chr24_14690659     AAsi    C    A        1      2        2 
  24 chr24_14690659     AKia    C    A        0      0        2 
  24 chr24_14690659     AOna    C    A        0      0        2 
  24 chr24_14690659     ASom    C    A        1      2        2 
  24 chr24_14690659     HCab    C    A        0      0        2 
  24 chr24_14690659     HPrz    C    A        0      0        2 
  24 chr24_14690659     ZBoe    C    A        0      0        2 
  24 chr24_14690659     ZGre    C    A        0      0        2 
  24 chr24_14690659     ZHar    C    A        0      0        2 
  24 chr24_14690659   Sample    C    A        1      2        2 
  24 chr24_14698501     AAsi    A    C        0      0        2 
  24 chr24_14698501     AKia    A    C        0      0        2 
  24 chr24_14698501     AOna    A    C        0      0        2 
  24 chr24_14698501     ASom    A    C        0      0        2 
  24 chr24_14698501     HCab    A    C        0      0        2 
  24 chr24_14698501     HPrz    A    C        0      0        2 
  24 chr24_14698501     ZBoe    A    C        0      0        2 
  24 chr24_14698501     ZGre    A    C        1      2        2 
  24 chr24_14698501     ZHar    A    C        0      0        2 
  24 chr24_14698501   Sample    A    C        0      0        2 
  24 chr24_14703621     AAsi    A    C        0      0        2 
  24 chr24_14703621     AKia    A    C      0.5      1        2 
  24 chr24_14703621     AOna    A    C        1      2        2 
  24 chr24_14703621     ASom    A    C        0      0        2 
  24 chr24_14703621     HCab    A    C        0      0        2 
  24 chr24_14703621     HPrz    A    C        0      0        2 
  24 chr24_14703621     ZBoe    A    C        0      0        2 
  24 chr24_14703621     ZGre    A    C        0      0        2 
  24 chr24_14703621     ZHar    A    C        0      0        2 
  24 chr24_14703621   Sample    A    C        0      0        2 
  24 chr24_14704509     AAsi    G    A        0      0        2 
  24 chr24_14704509     AKia    G    A        0      0        2 
  24 chr24_14704509     AOna    G    A      0.5      1        2 
  24 chr24_14704509     ASom    G    A        0      0        2 
  24 chr24_14704509     HCab    G    A        0      0        2 
  24 chr24_14704509     HPrz    G    A        0      0        2 
  24 chr24_14704509     ZBoe    G    A        0      0        2 
  24 chr24_14704509     ZGre    G    A        0      0        2 
  24 chr24_14704509     ZHar    G    A        0      0        2 
  24 chr24_14704509   Sample    G    A        0      0        2 
  24 chr24_14710797     AAsi    T    C        0      0        2 
  24 chr24_14710797     AKia    T    C        0      0        2 
  24 chr24_14710797     AOna    T    C        0      0        2 
  24 chr24_14710797     ASom    T    C        0      0        2 
  24 chr24_14710797     HCab    T    C        1      2        2 
  24 chr24_14710797     HPrz    T    C        1      2        2 
  24 chr24_14710797     ZBoe    T    C        0      0        2 
  24 chr24_14710797     ZGre    T    C        0      0        2 
  24 chr24_14710797     ZHar    T    C        0      0        2 
  24 chr24_14710797   Sample    T    C        0      0        2 
  24 chr24_14711809     AAsi    T    C      0.5      1        2 
  24 chr24_14711809     AKia    T    C        0      0        2 
  24 chr24_14711809     AOna    T    C        0      0        2 
  24 chr24_14711809     ASom    T    C        0      0        2 
  24 chr24_14711809     HCab    T    C        0      0        2 
  24 chr24_14711809     HPrz    T    C        0      0        2 
  24 chr24_14711809     ZBoe    T    C        0      0        2 
  24 chr24_14711809     ZGre    T    C        0      0        2 
  24 chr24_14711809     ZHar    T    C        0      0        2 
  24 chr24_14711809   Sample    T    C        1      2        2 
  24 chr24_14713653     AAsi    A    G        0      0        2 
  24 chr24_14713653     AKia    A    G        0      0        2 
  24 chr24_14713653     AOna    A    G        0      0        2 
  24 chr24_14713653     ASom    A    G        0      0        2 
  24 chr24_14713653     HCab    A    G        1      2        2 
  24 chr24_14713653     HPrz    A    G        1      2        2 
  24 chr24_14713653     ZBoe    A    G        0      0        2 
  24 chr24_14713653     ZGre    A    G        0      0        2 
  24 chr24_14713653     ZHar    A    G        0      0        2 
  24 chr24_14713653   Sample    A    G        0      0        2 
  24 chr24_14713738     AAsi    A    C        0      0        2 
  24 chr24_14713738     AKia    A    C        0      0        2 
  24 chr24_14713738     AOna    A    C        0      0        2 
  24 chr24_14713738     ASom    A    C        0      0        2 
  24 chr24_14713738     HCab    A    C        0      0        2 
  24 chr24_14713738     HPrz    A    C        0      0        2 
  24 chr24_14713738     ZBoe    A    C        0      0        2 
  24 chr24_14713738     ZGre    A    C        0      0        2 
  24 chr24_14713738     ZHar    A    C        1      2        2 
  24 chr24_14713738   Sample    A    C        0      0        2 
  24 chr24_14720432     AAsi    A    G        0      0        2 
  24 chr24_14720432     AKia    A    G        0      0        2 
  24 chr24_14720432     AOna    A    G      0.5      1        2 
  24 chr24_14720432     ASom    A    G        0      0        2 
  24 chr24_14720432     HCab    A    G        0      0        2 
  24 chr24_14720432     HPrz    A    G        0      0        2 
  24 chr24_14720432     ZBoe    A    G        0      0        2 
  24 chr24_14720432     ZGre    A    G        0      0        2 
  24 chr24_14720432     ZHar    A    G        0      0        2 
  24 chr24_14720432   Sample    A    G        0      0        2 
  24 chr24_14721079     AAsi    T    C        0      0        2 
  24 chr24_14721079     AKia    T    C        0      0        2 
  24 chr24_14721079     AOna    T    C        0      0        2 
  24 chr24_14721079     ASom    T    C        0      0        2 
  24 chr24_14721079     HCab    T    C        0      0        2 
  24 chr24_14721079     HPrz    T    C        0      0        2 
  24 chr24_14721079     ZBoe    T    C        0      0        2 
  24 chr24_14721079     ZGre    T    C        0      0        2 
  24 chr24_14721079     ZHar    T    C        1      2        2 
  24 chr24_14721079   Sample    T    C        0      0        2 
  24 chr24_14730801     AAsi    T    C        0      0        2 
  24 chr24_14730801     AKia    T    C        0      0        2 
  24 chr24_14730801     AOna    T    C        0      0        2 
  24 chr24_14730801     ASom    T    C        1      2        2 
  24 chr24_14730801     HCab    T    C        0      0        2 
  24 chr24_14730801     HPrz    T    C        0      0        2 
  24 chr24_14730801     ZBoe    T    C        0      0        2 
  24 chr24_14730801     ZGre    T    C        0      0        2 
  24 chr24_14730801     ZHar    T    C        0      0        2 
  24 chr24_14730801   Sample    T    C        0      0        2 
  24 chr24_14733516     AAsi    G    A        0      0        2 
  24 chr24_14733516     AKia    G    A        0      0        2 
  24 chr24_14733516     AOna    G    A        0      0        2 
  24 chr24_14733516     ASom    G    A        0      0        2 
  24 chr24_14733516     HCab    G    A        1      2        2 
  24 chr24_14733516     HPrz    G    A        1      2        2 
  24 chr24_14733516     ZBoe    G    A        0      0        2 
  24 chr24_14733516     ZGre    G    A        0      0        2 
  24 chr24_14733516     ZHar    G    A        0      0        2 
  24 chr24_14733516   Sample    G    A        0      0        2 
  24 chr24_14738619     AAsi    T    C        0      0        2 
  24 chr24_14738619     AKia    T    C        0      0        2 
  24 chr24_14738619     AOna    T    C        0      0        2 
  24 chr24_14738619     ASom    T    C        0      0        2 
  24 chr24_14738619     HCab    T    C        1      2        2 
  24 chr24_14738619     HPrz    T    C        1      2        2 
  24 chr24_14738619     ZBoe    T    C        0      0        2 
  24 chr24_14738619     ZGre    T    C        0      0        2 
  24 chr24_14738619     ZHar    T    C        0      0        2 
  24 chr24_14738619   Sample    T    C        0      0        2 
  24 chr24_14742887     AAsi    C    T        0      0        2 
  24 chr24_14742887     AKia    C    T        0      0        2 
  24 chr24_14742887     AOna    C    T        0      0        2 
  24 chr24_14742887     ASom    C    T        0      0        2 
  24 chr24_14742887     HCab    C    T        1      2        2 
  24 chr24_14742887     HPrz    C    T        1      2        2 
  24 chr24_14742887     ZBoe    C    T        0      0        2 
  24 chr24_14742887     ZGre    C    T        0      0        2 
  24 chr24_14742887     ZHar    C    T        0      0        2 
  24 chr24_14742887   Sample    C    T        0      0        2 
  24 chr24_14743589     AAsi    G    A        1      2        2 
  24 chr24_14743589     AKia    G    A        0      0        2 
  24 chr24_14743589     AOna    G    A        0      0        2 
  24 chr24_14743589     ASom    G    A        1      2        2 
  24 chr24_14743589     HCab    G    A        1      2        2 
  24 chr24_14743589     HPrz    G    A        1      2        2 
  24 chr24_14743589     ZBoe    G    A        0      0        2 
  24 chr24_14743589     ZGre    G    A        0      0        2 
  24 chr24_14743589     ZHar    G    A        0      0        2 
  24 chr24_14743589   Sample    G    A        1      2        2 
  24 chr24_14745738     AAsi    T    C        1      2        2 
  24 chr24_14745738     AKia    T    C        0      0        2 
  24 chr24_14745738     AOna    T    C        0      0        2 
  24 chr24_14745738     ASom    T    C        0      0        2 
  24 chr24_14745738     HCab    T    C        0      0        2 
  24 chr24_14745738     HPrz    T    C        0      0        2 
  24 chr24_14745738     ZBoe    T    C        0      0        2 
  24 chr24_14745738     ZGre    T    C        0      0        2 
  24 chr24_14745738     ZHar    T    C        0      0        2 
  24 chr24_14745738   Sample    T    C        0      0        2 
  24 chr24_14747752     AAsi    G    T        0      0        2 
  24 chr24_14747752     AKia    G    T        0      0        2 
  24 chr24_14747752     AOna    G    T        0      0        2 
  24 chr24_14747752     ASom    G    T        0      0        2 
  24 chr24_14747752     HCab    G    T      0.5      1        2 
  24 chr24_14747752     HPrz    G    T        0      0        2 
  24 chr24_14747752     ZBoe    G    T        0      0        2 
  24 chr24_14747752     ZGre    G    T        0      0        2 
  24 chr24_14747752     ZHar    G    T        0      0        2 
  24 chr24_14747752   Sample    G    T        0      0        2 
  24 chr24_14749274     AAsi    A    G        0      0        2 
  24 chr24_14749274     AKia    A    G        0      0        2 
  24 chr24_14749274     AOna    A    G        0      0        2 
  24 chr24_14749274     ASom    A    G        0      0        2 
  24 chr24_14749274     HCab    A    G        1      2        2 
  24 chr24_14749274     HPrz    A    G        1      2        2 
  24 chr24_14749274     ZBoe    A    G        0      0        2 
  24 chr24_14749274     ZGre    A    G        0      0        2 
  24 chr24_14749274     ZHar    A    G        0      0        2 
  24 chr24_14749274   Sample    A    G        0      0        2 
  24 chr24_14755101     AAsi    T    C        0      0        2 
  24 chr24_14755101     AKia    T    C        0      0        2 
  24 chr24_14755101     AOna    T    C      0.5      1        2 
  24 chr24_14755101     ASom    T    C        0      0        2 
  24 chr24_14755101     HCab    T    C        0      0        2 
  24 chr24_14755101     HPrz    T    C        0      0        2 
  24 chr24_14755101     ZBoe    T    C        0      0        2 
  24 chr24_14755101     ZGre    T    C        0      0        2 
  24 chr24_14755101     ZHar    T    C        0      0        2 
  24 chr24_14755101   Sample    T    C        0      0        2 
  24 chr24_14757938     AAsi    T    C        0      0        2 
  24 chr24_14757938     AKia    T    C        0      0        2 
  24 chr24_14757938     AOna    T    C        0      0        2 
  24 chr24_14757938     ASom    T    C        0      0        2 
  24 chr24_14757938     HCab    T    C        1      2        2 
  24 chr24_14757938     HPrz    T    C        1      2        2 
  24 chr24_14757938     ZBoe    T    C        0      0        2 
  24 chr24_14757938     ZGre    T    C        0      0        2 
  24 chr24_14757938     ZHar    T    C        0      0        2 
  24 chr24_14757938   Sample    T    C        0      0        2 
  24 chr24_14758531     AAsi    T    G        0      0        2 
  24 chr24_14758531     AKia    T    G        0      0        2 
  24 chr24_14758531     AOna    T    G      0.5      1        2 
  24 chr24_14758531     ASom    T    G        0      0        2 
  24 chr24_14758531     HCab    T    G        0      0        2 
  24 chr24_14758531     HPrz    T    G        0      0        2 
  24 chr24_14758531     ZBoe    T    G        0      0        2 
  24 chr24_14758531     ZGre    T    G        0      0        2 
  24 chr24_14758531     ZHar    T    G        0      0        2 
  24 chr24_14758531   Sample    T    G        0      0        2 
  24 chr24_14762691     AAsi    C    A        0      0        2 
  24 chr24_14762691     AKia    C    A        0      0        2 
  24 chr24_14762691     AOna    C    A      0.5      1        2 
  24 chr24_14762691     ASom    C    A        0      0        2 
  24 chr24_14762691     HCab    C    A        0      0        2 
  24 chr24_14762691     HPrz    C    A        0      0        2 
  24 chr24_14762691     ZBoe    C    A        0      0        2 
  24 chr24_14762691     ZGre    C    A        0      0        2 
  24 chr24_14762691     ZHar    C    A        0      0        2 
  24 chr24_14762691   Sample    C    A        0      0        2 
  24 chr24_14763608     AAsi    T    C        0      0        2 
  24 chr24_14763608     AKia    T    C        0      0        2 
  24 chr24_14763608     AOna    T    C        0      0        2 
  24 chr24_14763608     ASom    T    C        0      0        2 
  24 chr24_14763608     HCab    T    C        0      0        2 
  24 chr24_14763608     HPrz    T    C        0      0        2 
  24 chr24_14763608     ZBoe    T    C        1      2        2 
  24 chr24_14763608     ZGre    T    C        1      2        2 
  24 chr24_14763608     ZHar    T    C        1      2        2 
  24 chr24_14763608   Sample    T    C        0      0        2 
  24 chr24_14765275     AAsi    A    G        0      0        2 
  24 chr24_14765275     AKia    A    G        0      0        2 
  24 chr24_14765275     AOna    A    G        0      0        2 
  24 chr24_14765275     ASom    A    G        1      2        2 
  24 chr24_14765275     HCab    A    G        0      0        2 
  24 chr24_14765275     HPrz    A    G        0      0        2 
  24 chr24_14765275     ZBoe    A    G        0      0        2 
  24 chr24_14765275     ZGre    A    G        0      0        2 
  24 chr24_14765275     ZHar    A    G        0      0        2 
  24 chr24_14765275   Sample    A    G        0      0        2 
  24 chr24_14772577     AAsi    T    G        0      0        2 
  24 chr24_14772577     AKia    T    G        0      0        2 
  24 chr24_14772577     AOna    T    G      0.5      1        2 
  24 chr24_14772577     ASom    T    G        0      0        2 
  24 chr24_14772577     HCab    T    G        0      0        2 
  24 chr24_14772577     HPrz    T    G        0      0        2 
  24 chr24_14772577     ZBoe    T    G        0      0        2 
  24 chr24_14772577     ZGre    T    G        0      0        2 
  24 chr24_14772577     ZHar    T    G        0      0        2 
  24 chr24_14772577   Sample    T    G        0      0        2 
  24 chr24_14773485     AAsi    T    G        0      0        2 
  24 chr24_14773485     AKia    T    G        0      0        2 
  24 chr24_14773485     AOna    T    G        0      0        2 
  24 chr24_14773485     ASom    T    G        0      0        2 
  24 chr24_14773485     HCab    T    G        1      2        2 
  24 chr24_14773485     HPrz    T    G        1      2        2 
  24 chr24_14773485     ZBoe    T    G        0      0        2 
  24 chr24_14773485     ZGre    T    G        0      0        2 
  24 chr24_14773485     ZHar    T    G        0      0        2 
  24 chr24_14773485   Sample    T    G        0      0        2 
  24 chr24_14778130     AAsi    A    G        0      0        2 
  24 chr24_14778130     AKia    A    G        0      0        2 
  24 chr24_14778130     AOna    A    G        0      0        2 
  24 chr24_14778130     ASom    A    G        0      0        2 
  24 chr24_14778130     HCab    A    G        0      0        2 
  24 chr24_14778130     HPrz    A    G        0      0        2 
  24 chr24_14778130     ZBoe    A    G        0      0        2 
  24 chr24_14778130     ZGre    A    G        1      2        2 
  24 chr24_14778130     ZHar    A    G        0      0        2 
  24 chr24_14778130   Sample    A    G        0      0        2 
  24 chr24_14778336     AAsi    G    T      0.5      1        2 
  24 chr24_14778336     AKia    G    T        0      0        2 
  24 chr24_14778336     AOna    G    T        0      0        2 
  24 chr24_14778336     ASom    G    T        0      0        2 
  24 chr24_14778336     HCab    G    T        0      0        2 
  24 chr24_14778336     HPrz    G    T        0      0        2 
  24 chr24_14778336     ZBoe    G    T        0      0        2 
  24 chr24_14778336     ZGre    G    T        0      0        2 
  24 chr24_14778336     ZHar    G    T        0      0        2 
  24 chr24_14778336   Sample    G    T        0      0        2 
  24 chr24_14778514     AAsi    T    C        0      0        2 
  24 chr24_14778514     AKia    T    C        0      0        2 
  24 chr24_14778514     AOna    T    C        0      0        2 
  24 chr24_14778514     ASom    T    C        0      0        2 
  24 chr24_14778514     HCab    T    C        0      0        2 
  24 chr24_14778514     HPrz    T    C        0      0        2 
  24 chr24_14778514     ZBoe    T    C        0      0        2 
  24 chr24_14778514     ZGre    T    C        0      0        2 
  24 chr24_14778514     ZHar    T    C      0.5      1        2 
  24 chr24_14778514   Sample    T    C        0      0        2 
  24 chr24_14803277     AAsi    C    T        0      0        2 
  24 chr24_14803277     AKia    C    T        0      0        2 
  24 chr24_14803277     AOna    C    T        0      0        2 
  24 chr24_14803277     ASom    C    T        0      0        2 
  24 chr24_14803277     HCab    C    T      0.5      1        2 
  24 chr24_14803277     HPrz    C    T        1      2        2 
  24 chr24_14803277     ZBoe    C    T        0      0        2 
  24 chr24_14803277     ZGre    C    T        0      0        2 
  24 chr24_14803277     ZHar    C    T        0      0        2 
  24 chr24_14803277   Sample    C    T        0      0        2 
  24 chr24_14805506     AAsi    A    G        0      0        2 
  24 chr24_14805506     AKia    A    G        0      0        2 
  24 chr24_14805506     AOna    A    G        1      2        2 
  24 chr24_14805506     ASom    A    G        0      0        2 
  24 chr24_14805506     HCab    A    G        0      0        2 
  24 chr24_14805506     HPrz    A    G        0      0        2 
  24 chr24_14805506     ZBoe    A    G        0      0        2 
  24 chr24_14805506     ZGre    A    G        0      0        2 
  24 chr24_14805506     ZHar    A    G        0      0        2 
  24 chr24_14805506   Sample    A    G        0      0        2 
  24 chr24_14805934     AAsi    A    G        0      0        2 
  24 chr24_14805934     AKia    A    G        1      2        2 
  24 chr24_14805934     AOna    A    G        0      0        2 
  24 chr24_14805934     ASom    A    G        0      0        2 
  24 chr24_14805934     HCab    A    G        0      0        2 
  24 chr24_14805934     HPrz    A    G        0      0        2 
  24 chr24_14805934     ZBoe    A    G        0      0        2 
  24 chr24_14805934     ZGre    A    G        0      0        2 
  24 chr24_14805934     ZHar    A    G        0      0        2 
  24 chr24_14805934   Sample    A    G        0      0        2 
  24 chr24_14809198     AAsi    A    G        0      0        2 
  24 chr24_14809198     AKia    A    G        0      0        2 
  24 chr24_14809198     AOna    A    G        0      0        2 
  24 chr24_14809198     ASom    A    G        0      0        2 
  24 chr24_14809198     HCab    A    G      0.5      1        2 
  24 chr24_14809198     HPrz    A    G        0      0        2 
  24 chr24_14809198     ZBoe    A    G        0      0        2 
  24 chr24_14809198     ZGre    A    G        0      0        2 
  24 chr24_14809198     ZHar    A    G        0      0        2 
  24 chr24_14809198   Sample    A    G        0      0        2 
  24 chr24_14810272     AAsi    T    G        0      0        2 
  24 chr24_14810272     AKia    T    G        0      0        2 
  24 chr24_14810272     AOna    T    G        0      0        2 
  24 chr24_14810272     ASom    T    G        0      0        2 
  24 chr24_14810272     HCab    T    G        0      0        2 
  24 chr24_14810272     HPrz    T    G        0      0        2 
  24 chr24_14810272     ZBoe    T    G        0      0        2 
  24 chr24_14810272     ZGre    T    G        1      2        2 
  24 chr24_14810272     ZHar    T    G        0      0        2 
  24 chr24_14810272   Sample    T    G        0      0        2 
  24 chr24_14811179     AAsi    G    C        0      0        2 
  24 chr24_14811179     AKia    G    C        0      0        2 
  24 chr24_14811179     AOna    G    C        0      0        2 
  24 chr24_14811179     ASom    G    C        0      0        2 
  24 chr24_14811179     HCab    G    C      0.5      1        2 
  24 chr24_14811179     HPrz    G    C        0      0        2 
  24 chr24_14811179     ZBoe    G    C        0      0        2 
  24 chr24_14811179     ZGre    G    C        0      0        2 
  24 chr24_14811179     ZHar    G    C        0      0        2 
  24 chr24_14811179   Sample    G    C        0      0        2 
  24 chr24_14811687     AAsi    C    T        0      0        2 
  24 chr24_14811687     AKia    C    T        0      0        2 
  24 chr24_14811687     AOna    C    T      0.5      1        2 
  24 chr24_14811687     ASom    C    T        0      0        2 
  24 chr24_14811687     HCab    C    T        0      0        2 
  24 chr24_14811687     HPrz    C    T        0      0        2 
  24 chr24_14811687     ZBoe    C    T        0      0        2 
  24 chr24_14811687     ZGre    C    T        0      0        2 
  24 chr24_14811687     ZHar    C    T        0      0        2 
  24 chr24_14811687   Sample    C    T        0      0        2 
  24 chr24_14816154     AAsi    T    C        0      0        2 
  24 chr24_14816154     AKia    T    C        0      0        2 
  24 chr24_14816154     AOna    T    C        0      0        2 
  24 chr24_14816154     ASom    T    C        0      0        2 
  24 chr24_14816154     HCab    T    C      0.5      1        2 
  24 chr24_14816154     HPrz    T    C        0      0        2 
  24 chr24_14816154     ZBoe    T    C        0      0        2 
  24 chr24_14816154     ZGre    T    C        0      0        2 
  24 chr24_14816154     ZHar    T    C        0      0        2 
  24 chr24_14816154   Sample    T    C        0      0        2 
  24 chr24_14816929     AAsi    T    G        0      0        2 
  24 chr24_14816929     AKia    T    G        0      0        2 
  24 chr24_14816929     AOna    T    G        0      0        2 
  24 chr24_14816929     ASom    T    G        0      0        2 
  24 chr24_14816929     HCab    T    G        0      0        2 
  24 chr24_14816929     HPrz    T    G        0      0        2 
  24 chr24_14816929     ZBoe    T    G        0      0        2 
  24 chr24_14816929     ZGre    T    G        1      2        2 
  24 chr24_14816929     ZHar    T    G        0      0        2 
  24 chr24_14816929   Sample    T    G        0      0        2 
  24 chr24_14820152     AAsi    C    G        0      0        2 
  24 chr24_14820152     AKia    C    G        0      0        2 
  24 chr24_14820152     AOna    C    G        0      0        2 
  24 chr24_14820152     ASom    C    G        0      0        2 
  24 chr24_14820152     HCab    C    G        1      2        2 
  24 chr24_14820152     HPrz    C    G        1      2        2 
  24 chr24_14820152     ZBoe    C    G        0      0        2 
  24 chr24_14820152     ZGre    C    G        0      0        2 
  24 chr24_14820152     ZHar    C    G        0      0        2 
  24 chr24_14820152   Sample    C    G        0      0        2 
  24 chr24_14820422     AAsi    C    T        0      0        2 
  24 chr24_14820422     AKia    C    T        0      0        2 
  24 chr24_14820422     AOna    C    T        0      0        2 
  24 chr24_14820422     ASom    C    T        0      0        2 
  24 chr24_14820422     HCab    C    T        1      2        2 
  24 chr24_14820422     HPrz    C    T        1      2        2 
  24 chr24_14820422     ZBoe    C    T        0      0        2 
  24 chr24_14820422     ZGre    C    T        0      0        2 
  24 chr24_14820422     ZHar    C    T        0      0        2 
  24 chr24_14820422   Sample    C    T        0      0        2 
  24 chr24_14824665     AAsi    T    C        0      0        2 
  24 chr24_14824665     AKia    T    C      0.5      1        2 
  24 chr24_14824665     AOna    T    C        0      0        2 
  24 chr24_14824665     ASom    T    C        0      0        2 
  24 chr24_14824665     HCab    T    C        0      0        2 
  24 chr24_14824665     HPrz    T    C        0      0        2 
  24 chr24_14824665     ZBoe    T    C        0      0        2 
  24 chr24_14824665     ZGre    T    C        0      0        2 
  24 chr24_14824665     ZHar    T    C        0      0        2 
  24 chr24_14824665   Sample    T    C        0      0        2 
  24 chr24_14829695     AAsi    T    C        0      0        2 
  24 chr24_14829695     AKia    T    C        0      0        2 
  24 chr24_14829695     AOna    T    C        0      0        2 
  24 chr24_14829695     ASom    T    C        0      0        2 
  24 chr24_14829695     HCab    T    C        0      0        2 
  24 chr24_14829695     HPrz    T    C        0      0        2 
  24 chr24_14829695     ZBoe    T    C        1      2        2 
  24 chr24_14829695     ZGre    T    C        1      2        2 
  24 chr24_14829695     ZHar    T    C        0      0        2 
  24 chr24_14829695   Sample    T    C        0      0        2 
  24 chr24_14830669     AAsi    G    A        0      0        2 
  24 chr24_14830669     AKia    G    A        0      0        2 
  24 chr24_14830669     AOna    G    A        0      0        2 
  24 chr24_14830669     ASom    G    A        0      0        2 
  24 chr24_14830669     HCab    G    A        1      2        2 
  24 chr24_14830669     HPrz    G    A        1      2        2 
  24 chr24_14830669     ZBoe    G    A        0      0        2 
  24 chr24_14830669     ZGre    G    A        0      0        2 
  24 chr24_14830669     ZHar    G    A        0      0        2 
  24 chr24_14830669   Sample    G    A        0      0        2 
  24 chr24_14834531     AAsi    C    T        0      0        2 
  24 chr24_14834531     AKia    C    T        0      0        2 
  24 chr24_14834531     AOna    C    T        0      0        2 
  24 chr24_14834531     ASom    C    T        0      0        2 
  24 chr24_14834531     HCab    C    T        1      2        2 
  24 chr24_14834531     HPrz    C    T        1      2        2 
  24 chr24_14834531     ZBoe    C    T        0      0        2 
  24 chr24_14834531     ZGre    C    T        0      0        2 
  24 chr24_14834531     ZHar    C    T        0      0        2 
  24 chr24_14834531   Sample    C    T        0      0        2 
  24 chr24_14834813     AAsi    G    T        0      0        2 
  24 chr24_14834813     AKia    G    T        0      0        2 
  24 chr24_14834813     AOna    G    T        0      0        2 
  24 chr24_14834813     ASom    G    T        0      0        2 
  24 chr24_14834813     HCab    G    T        0      0        2 
  24 chr24_14834813     HPrz    G    T        0      0        2 
  24 chr24_14834813     ZBoe    G    T        0      0        2 
  24 chr24_14834813     ZGre    G    T        1      2        2 
  24 chr24_14834813     ZHar    G    T        0      0        2 
  24 chr24_14834813   Sample    G    T        0      0        2 
  24 chr24_14834893     AAsi    G    A        0      0        2 
  24 chr24_14834893     AKia    G    A        0      0        2 
  24 chr24_14834893     AOna    G    A        0      0        2 
  24 chr24_14834893     ASom    G    A        0      0        2 
  24 chr24_14834893     HCab    G    A        0      0        2 
  24 chr24_14834893     HPrz    G    A        0      0        2 
  24 chr24_14834893     ZBoe    G    A      0.5      1        2 
  24 chr24_14834893     ZGre    G    A        0      0        2 
  24 chr24_14834893     ZHar    G    A        0      0        2 
  24 chr24_14834893   Sample    G    A        0      0        2 
  24 chr24_14836506     AAsi    A    G        1      2        2 
  24 chr24_14836506     AKia    A    G        0      0        2 
  24 chr24_14836506     AOna    A    G        0      0        2 
  24 chr24_14836506     ASom    A    G        1      2        2 
  24 chr24_14836506     HCab    A    G        0      0        2 
  24 chr24_14836506     HPrz    A    G        0      0        2 
  24 chr24_14836506     ZBoe    A    G        0      0        2 
  24 chr24_14836506     ZGre    A    G        0      0        2 
  24 chr24_14836506     ZHar    A    G        0      0        2 
  24 chr24_14836506   Sample    A    G        1      2        2 
  24 chr24_14836737     AAsi    C    G        0      0        2 
  24 chr24_14836737     AKia    C    G        0      0        2 
  24 chr24_14836737     AOna    C    G        0      0        2 
  24 chr24_14836737     ASom    C    G        0      0        2 
  24 chr24_14836737     HCab    C    G        0      0        2 
  24 chr24_14836737     HPrz    C    G      0.5      1        2 
  24 chr24_14836737     ZBoe    C    G        0      0        2 
  24 chr24_14836737     ZGre    C    G        0      0        2 
  24 chr24_14836737     ZHar    C    G        0      0        2 
  24 chr24_14836737   Sample    C    G        0      0        2 
  24 chr24_14840288     AAsi    C    G        0      0        2 
  24 chr24_14840288     AKia    C    G      0.5      1        2 
  24 chr24_14840288     AOna    C    G        0      0        2 
  24 chr24_14840288     ASom    C    G        0      0        2 
  24 chr24_14840288     HCab    C    G        0      0        2 
  24 chr24_14840288     HPrz    C    G        0      0        2 
  24 chr24_14840288     ZBoe    C    G        0      0        2 
  24 chr24_14840288     ZGre    C    G        0      0        2 
  24 chr24_14840288     ZHar    C    G        0      0        2 
  24 chr24_14840288   Sample    C    G        0      0        2 
  24 chr24_14841854     AAsi    T    C        0      0        2 
  24 chr24_14841854     AKia    T    C      0.5      1        2 
  24 chr24_14841854     AOna    T    C        0      0        2 
  24 chr24_14841854     ASom    T    C        0      0        2 
  24 chr24_14841854     HCab    T    C        0      0        2 
  24 chr24_14841854     HPrz    T    C        0      0        2 
  24 chr24_14841854     ZBoe    T    C        0      0        2 
  24 chr24_14841854     ZGre    T    C        0      0        2 
  24 chr24_14841854     ZHar    T    C        0      0        2 
  24 chr24_14841854   Sample    T    C        0      0        2 
  24 chr24_14842000     AAsi    T    C        0      0        2 
  24 chr24_14842000     AKia    T    C        0      0        2 
  24 chr24_14842000     AOna    T    C        0      0        2 
  24 chr24_14842000     ASom    T    C        0      0        2 
  24 chr24_14842000     HCab    T    C        1      2        2 
  24 chr24_14842000     HPrz    T    C        1      2        2 
  24 chr24_14842000     ZBoe    T    C        0      0        2 
  24 chr24_14842000     ZGre    T    C        0      0        2 
  24 chr24_14842000     ZHar    T    C        0      0        2 
  24 chr24_14842000   Sample    T    C        0      0        2 
  24 chr24_14842062     AAsi    C    G        0      0        2 
  24 chr24_14842062     AKia    C    G      0.5      1        2 
  24 chr24_14842062     AOna    C    G        0      0        2 
  24 chr24_14842062     ASom    C    G        0      0        2 
  24 chr24_14842062     HCab    C    G        0      0        2 
  24 chr24_14842062     HPrz    C    G        0      0        2 
  24 chr24_14842062     ZBoe    C    G        0      0        2 
  24 chr24_14842062     ZGre    C    G        0      0        2 
  24 chr24_14842062     ZHar    C    G        0      0        2 
  24 chr24_14842062   Sample    C    G        0      0        2 
  24 chr24_14851990     AAsi    A    G        0      0        2 
  24 chr24_14851990     AKia    A    G        0      0        2 
  24 chr24_14851990     AOna    A    G        0      0        2 
  24 chr24_14851990     ASom    A    G        0      0        2 
  24 chr24_14851990     HCab    A    G        0      0        2 
  24 chr24_14851990     HPrz    A    G        0      0        2 
  24 chr24_14851990     ZBoe    A    G        0      0        2 
  24 chr24_14851990     ZGre    A    G        0      0        2 
  24 chr24_14851990     ZHar    A    G      0.5      1        2 
  24 chr24_14851990   Sample    A    G        0      0        2 
  24 chr24_14852735     AAsi    A    G      0.5      1        2 
  24 chr24_14852735     AKia    A    G        0      0        2 
  24 chr24_14852735     AOna    A    G        0      0        2 
  24 chr24_14852735     ASom    A    G        1      2        2 
  24 chr24_14852735     HCab    A    G        0      0        2 
  24 chr24_14852735     HPrz    A    G        0      0        2 
  24 chr24_14852735     ZBoe    A    G        0      0        2 
  24 chr24_14852735     ZGre    A    G        0      0        2 
  24 chr24_14852735     ZHar    A    G        0      0        2 
  24 chr24_14852735   Sample    A    G        1      2        2 
  24 chr24_14855948     AAsi    G    A        0      0        2 
  24 chr24_14855948     AKia    G    A        0      0        2 
  24 chr24_14855948     AOna    G    A        0      0        2 
  24 chr24_14855948     ASom    G    A        0      0        2 
  24 chr24_14855948     HCab    G    A        1      2        2 
  24 chr24_14855948     HPrz    G    A        1      2        2 
  24 chr24_14855948     ZBoe    G    A        0      0        2 
  24 chr24_14855948     ZGre    G    A        0      0        2 
  24 chr24_14855948     ZHar    G    A        0      0        2 
  24 chr24_14855948   Sample    G    A        0      0        2 
  24 chr24_14857168     AAsi    C    T        0      0        2 
  24 chr24_14857168     AKia    C    T        0      0        2 
  24 chr24_14857168     AOna    C    T        0      0        2 
  24 chr24_14857168     ASom    C    T        0      0        2 
  24 chr24_14857168     HCab    C    T        1      2        2 
  24 chr24_14857168     HPrz    C    T        1      2        2 
  24 chr24_14857168     ZBoe    C    T        0      0        2 
  24 chr24_14857168     ZGre    C    T        0      0        2 
  24 chr24_14857168     ZHar    C    T        0      0        2 
  24 chr24_14857168   Sample    C    T        0      0        2 
  24 chr24_14864036     AAsi    C    G        0      0        2 
  24 chr24_14864036     AKia    C    G        0      0        2 
  24 chr24_14864036     AOna    C    G        0      0        2 
  24 chr24_14864036     ASom    C    G        0      0        2 
  24 chr24_14864036     HCab    C    G        1      2        2 
  24 chr24_14864036     HPrz    C    G        1      2        2 
  24 chr24_14864036     ZBoe    C    G        0      0        2 
  24 chr24_14864036     ZGre    C    G        0      0        2 
  24 chr24_14864036     ZHar    C    G        0      0        2 
  24 chr24_14864036   Sample    C    G        0      0        2 
  24 chr24_14864814     AAsi    T    C        0      0        2 
  24 chr24_14864814     AKia    T    C        0      0        2 
  24 chr24_14864814     AOna    T    C        0      0        2 
  24 chr24_14864814     ASom    T    C        0      0        2 
  24 chr24_14864814     HCab    T    C      0.5      1        2 
  24 chr24_14864814     HPrz    T    C        1      2        2 
  24 chr24_14864814     ZBoe    T    C        0      0        2 
  24 chr24_14864814     ZGre    T    C        0      0        2 
  24 chr24_14864814     ZHar    T    C        0      0        2 
  24 chr24_14864814   Sample    T    C        0      0        2 
  24 chr24_14866300     AAsi    G    A        0      0        2 
  24 chr24_14866300     AKia    G    A      0.5      1        2 
  24 chr24_14866300     AOna    G    A        0      0        2 
  24 chr24_14866300     ASom    G    A        0      0        2 
  24 chr24_14866300     HCab    G    A        0      0        2 
  24 chr24_14866300     HPrz    G    A        0      0        2 
  24 chr24_14866300     ZBoe    G    A        0      0        2 
  24 chr24_14866300     ZGre    G    A        0      0        2 
  24 chr24_14866300     ZHar    G    A        0      0        2 
  24 chr24_14866300   Sample    G    A        0      0        2 
  24 chr24_14867932     AAsi    A    T        0      0        2 
  24 chr24_14867932     AKia    A    T        0      0        2 
  24 chr24_14867932     AOna    A    T        0      0        2 
  24 chr24_14867932     ASom    A    T        0      0        2 
  24 chr24_14867932     HCab    A    T        0      0        2 
  24 chr24_14867932     HPrz    A    T        0      0        2 
  24 chr24_14867932     ZBoe    A    T        0      0        2 
  24 chr24_14867932     ZGre    A    T        0      0        2 
  24 chr24_14867932     ZHar    A    T        1      2        2 
  24 chr24_14867932   Sample    A    T        0      0        2 
  24 chr24_14886616     AAsi    A    G        0      0        2 
  24 chr24_14886616     AKia    A    G        0      0        2 
  24 chr24_14886616     AOna    A    G        0      0        2 
  24 chr24_14886616     ASom    A    G        0      0        2 
  24 chr24_14886616     HCab    A    G        0      0        2 
  24 chr24_14886616     HPrz    A    G        0      0        2 
  24 chr24_14886616     ZBoe    A    G        1      2        2 
  24 chr24_14886616     ZGre    A    G        0      0        2 
  24 chr24_14886616     ZHar    A    G        0      0        2 
  24 chr24_14886616   Sample    A    G        0      0        2 
  24 chr24_14888953     AAsi    A    G        0      0        2 
  24 chr24_14888953     AKia    A    G        0      0        2 
  24 chr24_14888953     AOna    A    G        0      0        2 
  24 chr24_14888953     ASom    A    G        0      0        2 
  24 chr24_14888953     HCab    A    G        0      0        2 
  24 chr24_14888953     HPrz    A    G        0      0        2 
  24 chr24_14888953     ZBoe    A    G        0      0        2 
  24 chr24_14888953     ZGre    A    G        1      2        2 
  24 chr24_14888953     ZHar    A    G        0      0        2 
  24 chr24_14888953   Sample    A    G        0      0        2 
  24 chr24_14891265     AAsi    C    T        0      0        2 
  24 chr24_14891265     AKia    C    T        0      0        2 
  24 chr24_14891265     AOna    C    T        0      0        2 
  24 chr24_14891265     ASom    C    T        0      0        2 
  24 chr24_14891265     HCab    C    T        0      0        2 
  24 chr24_14891265     HPrz    C    T        0      0        2 
  24 chr24_14891265     ZBoe    C    T        1      2        2 
  24 chr24_14891265     ZGre    C    T        0      0        2 
  24 chr24_14891265     ZHar    C    T        1      2        2 
  24 chr24_14891265   Sample    C    T        0      0        2 
  24 chr24_14891392     AAsi    G    A        0      0        2 
  24 chr24_14891392     AKia    G    A        0      0        2 
  24 chr24_14891392     AOna    G    A        0      0        2 
  24 chr24_14891392     ASom    G    A        1      2        2 
  24 chr24_14891392     HCab    G    A        0      0        2 
  24 chr24_14891392     HPrz    G    A        0      0        2 
  24 chr24_14891392     ZBoe    G    A        0      0        2 
  24 chr24_14891392     ZGre    G    A        0      0        2 
  24 chr24_14891392     ZHar    G    A        0      0        2 
  24 chr24_14891392   Sample    G    A        0      0        2 
  24 chr24_14891448     AAsi    T    C        0      0        2 
  24 chr24_14891448     AKia    T    C        0      0        2 
  24 chr24_14891448     AOna    T    C        0      0        2 
  24 chr24_14891448     ASom    T    C        0      0        2 
  24 chr24_14891448     HCab    T    C        0      0        2 
  24 chr24_14891448     HPrz    T    C        0      0        2 
  24 chr24_14891448     ZBoe    T    C        0      0        2 
  24 chr24_14891448     ZGre    T    C        1      2        2 
  24 chr24_14891448     ZHar    T    C        0      0        2 
  24 chr24_14891448   Sample    T    C        0      0        2 
  24 chr24_14901726     AAsi    C    T        0      0        2 
  24 chr24_14901726     AKia    C    T        0      0        2 
  24 chr24_14901726     AOna    C    T        0      0        2 
  24 chr24_14901726     ASom    C    T        0      0        2 
  24 chr24_14901726     HCab    C    T        0      0        2 
  24 chr24_14901726     HPrz    C    T        0      0        2 
  24 chr24_14901726     ZBoe    C    T        0      0        2 
  24 chr24_14901726     ZGre    C    T        1      2        2 
  24 chr24_14901726     ZHar    C    T        0      0        2 
  24 chr24_14901726   Sample    C    T        0      0        2 
  24 chr24_14905545     AAsi    A    G        0      0        2 
  24 chr24_14905545     AKia    A    G        0      0        2 
  24 chr24_14905545     AOna    A    G      0.5      1        2 
  24 chr24_14905545     ASom    A    G        0      0        2 
  24 chr24_14905545     HCab    A    G        0      0        2 
  24 chr24_14905545     HPrz    A    G        0      0        2 
  24 chr24_14905545     ZBoe    A    G        0      0        2 
  24 chr24_14905545     ZGre    A    G        0      0        2 
  24 chr24_14905545     ZHar    A    G        0      0        2 
  24 chr24_14905545   Sample    A    G        0      0        2 
  24 chr24_14907022     AAsi    A    G        0      0        2 
  24 chr24_14907022     AKia    A    G        0      0        2 
  24 chr24_14907022     AOna    A    G        0      0        2 
  24 chr24_14907022     ASom    A    G        0      0        2 
  24 chr24_14907022     HCab    A    G        0      0        2 
  24 chr24_14907022     HPrz    A    G        0      0        2 
  24 chr24_14907022     ZBoe    A    G        0      0        2 
  24 chr24_14907022     ZGre    A    G        0      0        2 
  24 chr24_14907022     ZHar    A    G        1      2        2 
  24 chr24_14907022   Sample    A    G        0      0        2 
  24 chr24_14911814     AAsi    T    C        1      2        2 
  24 chr24_14911814     AKia    T    C        0      0        2 
  24 chr24_14911814     AOna    T    C        0      0        2 
  24 chr24_14911814     ASom    T    C        0      0        2 
  24 chr24_14911814     HCab    T    C        0      0        2 
  24 chr24_14911814     HPrz    T    C        0      0        2 
  24 chr24_14911814     ZBoe    T    C        0      0        2 
  24 chr24_14911814     ZGre    T    C        0      0        2 
  24 chr24_14911814     ZHar    T    C        0      0        2 
  24 chr24_14911814   Sample    T    C        1      2        2 
  24 chr24_14915243     AAsi    A    G      0.5      1        2 
  24 chr24_14915243     AKia    A    G        0      0        2 
  24 chr24_14915243     AOna    A    G        0      0        2 
  24 chr24_14915243     ASom    A    G        0      0        2 
  24 chr24_14915243     HCab    A    G        0      0        2 
  24 chr24_14915243     HPrz    A    G        0      0        2 
  24 chr24_14915243     ZBoe    A    G        0      0        2 
  24 chr24_14915243     ZGre    A    G        0      0        2 
  24 chr24_14915243     ZHar    A    G        0      0        2 
  24 chr24_14915243   Sample    A    G        0      0        2 
  24 chr24_14915573     AAsi    G    T        0      0        2 
  24 chr24_14915573     AKia    G    T        0      0        2 
  24 chr24_14915573     AOna    G    T        0      0        2 
  24 chr24_14915573     ASom    G    T        0      0        2 
  24 chr24_14915573     HCab    G    T        0      0        2 
  24 chr24_14915573     HPrz    G    T        0      0        2 
  24 chr24_14915573     ZBoe    G    T        0      0        2 
  24 chr24_14915573     ZGre    G    T        1      2        2 
  24 chr24_14915573     ZHar    G    T        0      0        2 
  24 chr24_14915573   Sample    G    T        0      0        2 
  24 chr24_14917333     AAsi    C    A        0      0        2 
  24 chr24_14917333     AKia    C    A        0      0        2 
  24 chr24_14917333     AOna    C    A        0      0        2 
  24 chr24_14917333     ASom    C    A        0      0        2 
  24 chr24_14917333     HCab    C    A        0      0        2 
  24 chr24_14917333     HPrz    C    A        0      0        2 
  24 chr24_14917333     ZBoe    C    A      0.5      1        2 
  24 chr24_14917333     ZGre    C    A        0      0        2 
  24 chr24_14917333     ZHar    C    A        0      0        2 
  24 chr24_14917333   Sample    C    A        0      0        2 
  24 chr24_14918553     AAsi    A    G        0      0        2 
  24 chr24_14918553     AKia    A    G        1      2        2 
  24 chr24_14918553     AOna    A    G        0      0        2 
  24 chr24_14918553     ASom    A    G        0      0        2 
  24 chr24_14918553     HCab    A    G        0      0        2 
  24 chr24_14918553     HPrz    A    G        0      0        2 
  24 chr24_14918553     ZBoe    A    G        0      0        2 
  24 chr24_14918553     ZGre    A    G        0      0        2 
  24 chr24_14918553     ZHar    A    G        0      0        2 
  24 chr24_14918553   Sample    A    G        0      0        2 
  24 chr24_14920099     AAsi    C    T        0      0        2 
  24 chr24_14920099     AKia    C    T        0      0        2 
  24 chr24_14920099     AOna    C    T        0      0        2 
  24 chr24_14920099     ASom    C    T        0      0        2 
  24 chr24_14920099     HCab    C    T        0      0        2 
  24 chr24_14920099     HPrz    C    T        0      0        2 
  24 chr24_14920099     ZBoe    C    T        1      2        2 
  24 chr24_14920099     ZGre    C    T        1      2        2 
  24 chr24_14920099     ZHar    C    T        1      2        2 
  24 chr24_14920099   Sample    C    T        0      0        2 
  24 chr24_14922438     AAsi    G    T        0      0        2 
  24 chr24_14922438     AKia    G    T        0      0        2 
  24 chr24_14922438     AOna    G    T        0      0        2 
  24 chr24_14922438     ASom    G    T        0      0        2 
  24 chr24_14922438     HCab    G    T        1      2        2 
  24 chr24_14922438     HPrz    G    T        1      2        2 
  24 chr24_14922438     ZBoe    G    T        0      0        2 
  24 chr24_14922438     ZGre    G    T        0      0        2 
  24 chr24_14922438     ZHar    G    T        0      0        2 
  24 chr24_14922438   Sample    G    T        0      0        2 
  24 chr24_14924752     AAsi    A    T        0      0        2 
  24 chr24_14924752     AKia    A    T        0      0        2 
  24 chr24_14924752     AOna    A    T        0      0        2 
  24 chr24_14924752     ASom    A    T        0      0        2 
  24 chr24_14924752     HCab    A    T        1      2        2 
  24 chr24_14924752     HPrz    A    T        1      2        2 
  24 chr24_14924752     ZBoe    A    T        0      0        2 
  24 chr24_14924752     ZGre    A    T        0      0        2 
  24 chr24_14924752     ZHar    A    T        0      0        2 
  24 chr24_14924752   Sample    A    T        0      0        2 
  24 chr24_14937215     AAsi    G    A        0      0        2 
  24 chr24_14937215     AKia    G    A        0      0        2 
  24 chr24_14937215     AOna    G    A        0      0        2 
  24 chr24_14937215     ASom    G    A        0      0        2 
  24 chr24_14937215     HCab    G    A        1      2        2 
  24 chr24_14937215     HPrz    G    A        1      2        2 
  24 chr24_14937215     ZBoe    G    A        0      0        2 
  24 chr24_14937215     ZGre    G    A        0      0        2 
  24 chr24_14937215     ZHar    G    A        0      0        2 
  24 chr24_14937215   Sample    G    A        0      0        2 
  24 chr24_14938859     AAsi    G    A      0.5      1        2 
  24 chr24_14938859     AKia    G    A        0      0        2 
  24 chr24_14938859     AOna    G    A        0      0        2 
  24 chr24_14938859     ASom    G    A        0      0        2 
  24 chr24_14938859     HCab    G    A        0      0        2 
  24 chr24_14938859     HPrz    G    A        0      0        2 
  24 chr24_14938859     ZBoe    G    A        0      0        2 
  24 chr24_14938859     ZGre    G    A        0      0        2 
  24 chr24_14938859     ZHar    G    A        0      0        2 
  24 chr24_14938859   Sample    G    A        0      0        2 
  24 chr24_14940885     AAsi    T    C        0      0        2 
  24 chr24_14940885     AKia    T    C        0      0        2 
  24 chr24_14940885     AOna    T    C        0      0        2 
  24 chr24_14940885     ASom    T    C        0      0        2 
  24 chr24_14940885     HCab    T    C        1      2        2 
  24 chr24_14940885     HPrz    T    C        1      2        2 
  24 chr24_14940885     ZBoe    T    C        0      0        2 
  24 chr24_14940885     ZGre    T    C        0      0        2 
  24 chr24_14940885     ZHar    T    C        0      0        2 
  24 chr24_14940885   Sample    T    C        0      0        2 
  24 chr24_14942096     AAsi    G    A        1      2        2 
  24 chr24_14942096     AKia    G    A        0      0        2 
  24 chr24_14942096     AOna    G    A        0      0        2 
  24 chr24_14942096     ASom    G    A        1      2        2 
  24 chr24_14942096     HCab    G    A        0      0        2 
  24 chr24_14942096     HPrz    G    A        0      0        2 
  24 chr24_14942096     ZBoe    G    A        0      0        2 
  24 chr24_14942096     ZGre    G    A        0      0        2 
  24 chr24_14942096     ZHar    G    A        0      0        2 
  24 chr24_14942096   Sample    G    A        1      2        2 
  24 chr24_14942873     AAsi    G    C        0      0        2 
  24 chr24_14942873     AKia    G    C        1      2        2 
  24 chr24_14942873     AOna    G    C        1      2        2 
  24 chr24_14942873     ASom    G    C        0      0        2 
  24 chr24_14942873     HCab    G    C        0      0        2 
  24 chr24_14942873     HPrz    G    C        0      0        2 
  24 chr24_14942873     ZBoe    G    C        0      0        2 
  24 chr24_14942873     ZGre    G    C        0      0        2 
  24 chr24_14942873     ZHar    G    C        0      0        2 
  24 chr24_14942873   Sample    G    C        0      0        2 
  24 chr24_14944066     AAsi    T    C        0      0        2 
  24 chr24_14944066     AKia    T    C        0      0        2 
  24 chr24_14944066     AOna    T    C        0      0        2 
  24 chr24_14944066     ASom    T    C        0      0        2 
  24 chr24_14944066     HCab    T    C        0      0        2 
  24 chr24_14944066     HPrz    T    C        0      0        2 
  24 chr24_14944066     ZBoe    T    C      0.5      1        2 
  24 chr24_14944066     ZGre    T    C        0      0        2 
  24 chr24_14944066     ZHar    T    C        0      0        2 
  24 chr24_14944066   Sample    T    C        0      0        2 
  24 chr24_14945896     AAsi    G    A        0      0        2 
  24 chr24_14945896     AKia    G    A        0      0        2 
  24 chr24_14945896     AOna    G    A        0      0        2 
  24 chr24_14945896     ASom    G    A        0      0        2 
  24 chr24_14945896     HCab    G    A        1      2        2 
  24 chr24_14945896     HPrz    G    A        1      2        2 
  24 chr24_14945896     ZBoe    G    A        0      0        2 
  24 chr24_14945896     ZGre    G    A        0      0        2 
  24 chr24_14945896     ZHar    G    A        0      0        2 
  24 chr24_14945896   Sample    G    A        0      0        2 
  24 chr24_14947072     AAsi    A    G        0      0        2 
  24 chr24_14947072     AKia    A    G        0      0        2 
  24 chr24_14947072     AOna    A    G        0      0        2 
  24 chr24_14947072     ASom    A    G        0      0        2 
  24 chr24_14947072     HCab    A    G        0      0        2 
  24 chr24_14947072     HPrz    A    G        0      0        2 
  24 chr24_14947072     ZBoe    A    G      0.5      1        2 
  24 chr24_14947072     ZGre    A    G        0      0        2 
  24 chr24_14947072     ZHar    A    G        0      0        2 
  24 chr24_14947072   Sample    A    G        0      0        2 
  24 chr24_14950640     AAsi    A    G        0      0        2 
  24 chr24_14950640     AKia    A    G        0      0        2 
  24 chr24_14950640     AOna    A    G        0      0        2 
  24 chr24_14950640     ASom    A    G        0      0        2 
  24 chr24_14950640     HCab    A    G        0      0        2 
  24 chr24_14950640     HPrz    A    G        0      0        2 
  24 chr24_14950640     ZBoe    A    G        0      0        2 
  24 chr24_14950640     ZGre    A    G        0      0        2 
  24 chr24_14950640     ZHar    A    G      0.5      1        2 
  24 chr24_14950640   Sample    A    G        0      0        2 
  24 chr24_14956258     AAsi    A    G        0      0        2 
  24 chr24_14956258     AKia    A    G        0      0        2 
  24 chr24_14956258     AOna    A    G        0      0        2 
  24 chr24_14956258     ASom    A    G        0      0        2 
  24 chr24_14956258     HCab    A    G        0      0        2 
  24 chr24_14956258     HPrz    A    G      0.5      1        2 
  24 chr24_14956258     ZBoe    A    G        0      0        2 
  24 chr24_14956258     ZGre    A    G        0      0        2 
  24 chr24_14956258     ZHar    A    G        0      0        2 
  24 chr24_14956258   Sample    A    G        0      0        2 
  24 chr24_14958598     AAsi    G    C        0      0        2 
  24 chr24_14958598     AKia    G    C        0      0        2 
  24 chr24_14958598     AOna    G    C        0      0        2 
  24 chr24_14958598     ASom    G    C        1      2        2 
  24 chr24_14958598     HCab    G    C        0      0        2 
  24 chr24_14958598     HPrz    G    C        0      0        2 
  24 chr24_14958598     ZBoe    G    C        0      0        2 
  24 chr24_14958598     ZGre    G    C        0      0        2 
  24 chr24_14958598     ZHar    G    C        0      0        2 
  24 chr24_14958598   Sample    G    C        0      0        2 
  24 chr24_14959138     AAsi    A    G        0      0        2 
  24 chr24_14959138     AKia    A    G        0      0        2 
  24 chr24_14959138     AOna    A    G        0      0        2 
  24 chr24_14959138     ASom    A    G        0      0        2 
  24 chr24_14959138     HCab    A    G        0      0        2 
  24 chr24_14959138     HPrz    A    G        0      0        2 
  24 chr24_14959138     ZBoe    A    G        0      0        2 
  24 chr24_14959138     ZGre    A    G        1      2        2 
  24 chr24_14959138     ZHar    A    G        0      0        2 
  24 chr24_14959138   Sample    A    G        0      0        2 
  24 chr24_14959276     AAsi    C    T        0      0        2 
  24 chr24_14959276     AKia    C    T        0      0        2 
  24 chr24_14959276     AOna    C    T        0      0        2 
  24 chr24_14959276     ASom    C    T        0      0        2 
  24 chr24_14959276     HCab    C    T        1      2        2 
  24 chr24_14959276     HPrz    C    T        1      2        2 
  24 chr24_14959276     ZBoe    C    T        0      0        2 
  24 chr24_14959276     ZGre    C    T        0      0        2 
  24 chr24_14959276     ZHar    C    T        0      0        2 
  24 chr24_14959276   Sample    C    T        0      0        2 
  24 chr24_14970531     AAsi    C    T        0      0        2 
  24 chr24_14970531     AKia    C    T        0      0        2 
  24 chr24_14970531     AOna    C    T        0      0        2 
  24 chr24_14970531     ASom    C    T        0      0        2 
  24 chr24_14970531     HCab    C    T        0      0        2 
  24 chr24_14970531     HPrz    C    T      0.5      1        2 
  24 chr24_14970531     ZBoe    C    T        0      0        2 
  24 chr24_14970531     ZGre    C    T        0      0        2 
  24 chr24_14970531     ZHar    C    T        0      0        2 
  24 chr24_14970531   Sample    C    T        0      0        2 
  24 chr24_14984284     AAsi    G    A        0      0        2 
  24 chr24_14984284     AKia    G    A        0      0        2 
  24 chr24_14984284     AOna    G    A        0      0        2 
  24 chr24_14984284     ASom    G    A        0      0        2 
  24 chr24_14984284     HCab    G    A      0.5      1        2 
  24 chr24_14984284     HPrz    G    A        0      0        2 
  24 chr24_14984284     ZBoe    G    A        0      0        2 
  24 chr24_14984284     ZGre    G    A        0      0        2 
  24 chr24_14984284     ZHar    G    A        0      0        2 
  24 chr24_14984284   Sample    G    A        0      0        2 
  24 chr24_14986898     AAsi    T    C        0      0        2 
  24 chr24_14986898     AKia    T    C        0      0        2 
  24 chr24_14986898     AOna    T    C        0      0        2 
  24 chr24_14986898     ASom    T    C        0      0        2 
  24 chr24_14986898     HCab    T    C        0      0        2 
  24 chr24_14986898     HPrz    T    C        0      0        2 
  24 chr24_14986898     ZBoe    T    C        0      0        2 
  24 chr24_14986898     ZGre    T    C        1      2        2 
  24 chr24_14986898     ZHar    T    C        0      0        2 
  24 chr24_14986898   Sample    T    C        0      0        2 
  24 chr24_14987800     AAsi    G    C        0      0        2 
  24 chr24_14987800     AKia    G    C      0.5      1        2 
  24 chr24_14987800     AOna    G    C        0      0        2 
  24 chr24_14987800     ASom    G    C        0      0        2 
  24 chr24_14987800     HCab    G    C        0      0        2 
  24 chr24_14987800     HPrz    G    C        0      0        2 
  24 chr24_14987800     ZBoe    G    C        0      0        2 
  24 chr24_14987800     ZGre    G    C        0      0        2 
  24 chr24_14987800     ZHar    G    C        0      0        2 
  24 chr24_14987800   Sample    G    C        0      0        2 
  24 chr24_14989257     AAsi    A    G        0      0        2 
  24 chr24_14989257     AKia    A    G        0      0        2 
  24 chr24_14989257     AOna    A    G        0      0        2 
  24 chr24_14989257     ASom    A    G        0      0        2 
  24 chr24_14989257     HCab    A    G        1      2        2 
  24 chr24_14989257     HPrz    A    G        1      2        2 
  24 chr24_14989257     ZBoe    A    G        0      0        2 
  24 chr24_14989257     ZGre    A    G        0      0        2 
  24 chr24_14989257     ZHar    A    G        0      0        2 
  24 chr24_14989257   Sample    A    G        0      0        2 
  24 chr24_14989312     AAsi    T    G        0      0        2 
  24 chr24_14989312     AKia    T    G        0      0        2 
  24 chr24_14989312     AOna    T    G      0.5      1        2 
  24 chr24_14989312     ASom    T    G        0      0        2 
  24 chr24_14989312     HCab    T    G        0      0        2 
  24 chr24_14989312     HPrz    T    G        0      0        2 
  24 chr24_14989312     ZBoe    T    G        0      0        2 
  24 chr24_14989312     ZGre    T    G        0      0        2 
  24 chr24_14989312     ZHar    T    G        0      0        2 
  24 chr24_14989312   Sample    T    G        0      0        2 
  24 chr24_14990082     AAsi    T    C        0      0        2 
  24 chr24_14990082     AKia    T    C        0      0        2 
  24 chr24_14990082     AOna    T    C        0      0        2 
  24 chr24_14990082     ASom    T    C        1      2        2 
  24 chr24_14990082     HCab    T    C        0      0        2 
  24 chr24_14990082     HPrz    T    C        0      0        2 
  24 chr24_14990082     ZBoe    T    C        0      0        2 
  24 chr24_14990082     ZGre    T    C        0      0        2 
  24 chr24_14990082     ZHar    T    C        0      0        2 
  24 chr24_14990082   Sample    T    C        0      0        2 
  24 chr24_14992973     AAsi    T    C        0      0        2 
  24 chr24_14992973     AKia    T    C        0      0        2 
  24 chr24_14992973     AOna    T    C      0.5      1        2 
  24 chr24_14992973     ASom    T    C        0      0        2 
  24 chr24_14992973     HCab    T    C        0      0        2 
  24 chr24_14992973     HPrz    T    C        0      0        2 
  24 chr24_14992973     ZBoe    T    C        0      0        2 
  24 chr24_14992973     ZGre    T    C        0      0        2 
  24 chr24_14992973     ZHar    T    C        0      0        2 
  24 chr24_14992973   Sample    T    C        0      0        2 
  24 chr24_14999432     AAsi    A    G        0      0        2 
  24 chr24_14999432     AKia    A    G        0      0        2 
  24 chr24_14999432     AOna    A    G      0.5      1        2 
  24 chr24_14999432     ASom    A    G        0      0        2 
  24 chr24_14999432     HCab    A    G        0      0        2 
  24 chr24_14999432     HPrz    A    G        0      0        2 
  24 chr24_14999432     ZBoe    A    G        0      0        2 
  24 chr24_14999432     ZGre    A    G        0      0        2 
  24 chr24_14999432     ZHar    A    G        0      0        2 
  24 chr24_14999432   Sample    A    G        0      0        2 
  24 chr24_15000277     AAsi    C    T        0      0        2 
  24 chr24_15000277     AKia    C    T        0      0        2 
  24 chr24_15000277     AOna    C    T        0      0        2 
  24 chr24_15000277     ASom    C    T        0      0        2 
  24 chr24_15000277     HCab    C    T        0      0        2 
  24 chr24_15000277     HPrz    C    T        1      2        2 
  24 chr24_15000277     ZBoe    C    T        0      0        2 
  24 chr24_15000277     ZGre    C    T        0      0        2 
  24 chr24_15000277     ZHar    C    T        0      0        2 
  24 chr24_15000277   Sample    C    T        0      0        2 
  24 chr24_15000493     AAsi    C    A        0      0        2 
  24 chr24_15000493     AKia    C    A        0      0        2 
  24 chr24_15000493     AOna    C    A        0      0        2 
  24 chr24_15000493     ASom    C    A        1      2        2 
  24 chr24_15000493     HCab    C    A        0      0        2 
  24 chr24_15000493     HPrz    C    A        0      0        2 
  24 chr24_15000493     ZBoe    C    A        0      0        2 
  24 chr24_15000493     ZGre    C    A        0      0        2 
  24 chr24_15000493     ZHar    C    A        0      0        2 
  24 chr24_15000493   Sample    C    A        0      0        2 
  24 chr24_15001729     AAsi    G    A        0      0        2 
  24 chr24_15001729     AKia    G    A        0      0        2 
  24 chr24_15001729     AOna    G    A        0      0        2 
  24 chr24_15001729     ASom    G    A        0      0        2 
  24 chr24_15001729     HCab    G    A        1      2        2 
  24 chr24_15001729     HPrz    G    A        1      2        2 
  24 chr24_15001729     ZBoe    G    A        0      0        2 
  24 chr24_15001729     ZGre    G    A        0      0        2 
  24 chr24_15001729     ZHar    G    A        0      0        2 
  24 chr24_15001729   Sample    G    A        0      0        2 
  24 chr24_15001894     AAsi    C    T        0      0        2 
  24 chr24_15001894     AKia    C    T        0      0        2 
  24 chr24_15001894     AOna    C    T        0      0        2 
  24 chr24_15001894     ASom    C    T        0      0        2 
  24 chr24_15001894     HCab    C    T        1      2        2 
  24 chr24_15001894     HPrz    C    T        1      2        2 
  24 chr24_15001894     ZBoe    C    T        0      0        2 
  24 chr24_15001894     ZGre    C    T        0      0        2 
  24 chr24_15001894     ZHar    C    T        0      0        2 
  24 chr24_15001894   Sample    C    T        0      0        2 
  24 chr24_15004476     AAsi    T    C        0      0        2 
  24 chr24_15004476     AKia    T    C        0      0        2 
  24 chr24_15004476     AOna    T    C        0      0        2 
  24 chr24_15004476     ASom    T    C        0      0        2 
  24 chr24_15004476     HCab    T    C      0.5      1        2 
  24 chr24_15004476     HPrz    T    C        0      0        2 
  24 chr24_15004476     ZBoe    T    C        0      0        2 
  24 chr24_15004476     ZGre    T    C        0      0        2 
  24 chr24_15004476     ZHar    T    C        0      0        2 
  24 chr24_15004476   Sample    T    C        0      0        2 
  24 chr24_15006825     AAsi    C    T        0      0        2 
  24 chr24_15006825     AKia    C    T        0      0        2 
  24 chr24_15006825     AOna    C    T        0      0        2 
  24 chr24_15006825     ASom    C    T        0      0        2 
  24 chr24_15006825     HCab    C    T        0      0        2 
  24 chr24_15006825     HPrz    C    T        0      0        2 
  24 chr24_15006825     ZBoe    C    T        0      0        2 
  24 chr24_15006825     ZGre    C    T        1      2        2 
  24 chr24_15006825     ZHar    C    T        0      0        2 
  24 chr24_15006825   Sample    C    T        0      0        2 
  24 chr24_15007385     AAsi    A    G        0      0        2 
  24 chr24_15007385     AKia    A    G        0      0        2 
  24 chr24_15007385     AOna    A    G        0      0        2 
  24 chr24_15007385     ASom    A    G        0      0        2 
  24 chr24_15007385     HCab    A    G        1      2        2 
  24 chr24_15007385     HPrz    A    G        1      2        2 
  24 chr24_15007385     ZBoe    A    G        0      0        2 
  24 chr24_15007385     ZGre    A    G        0      0        2 
  24 chr24_15007385     ZHar    A    G        0      0        2 
  24 chr24_15007385   Sample    A    G        0      0        2 
  24 chr24_15017616     AAsi    A    G        0      0        2 
  24 chr24_15017616     AKia    A    G        0      0        2 
  24 chr24_15017616     AOna    A    G        0      0        2 
  24 chr24_15017616     ASom    A    G        1      2        2 
  24 chr24_15017616     HCab    A    G        0      0        2 
  24 chr24_15017616     HPrz    A    G        0      0        2 
  24 chr24_15017616     ZBoe    A    G        0      0        2 
  24 chr24_15017616     ZGre    A    G        0      0        2 
  24 chr24_15017616     ZHar    A    G        0      0        2 
  24 chr24_15017616   Sample    A    G        0      0        2 
  24 chr24_15018928     AAsi    A    G        0      0        2 
  24 chr24_15018928     AKia    A    G        0      0        2 
  24 chr24_15018928     AOna    A    G      0.5      1        2 
  24 chr24_15018928     ASom    A    G        0      0        2 
  24 chr24_15018928     HCab    A    G        0      0        2 
  24 chr24_15018928     HPrz    A    G        0      0        2 
  24 chr24_15018928     ZBoe    A    G        0      0        2 
  24 chr24_15018928     ZGre    A    G        0      0        2 
  24 chr24_15018928     ZHar    A    G        0      0        2 
  24 chr24_15018928   Sample    A    G        0      0        2 
  24 chr24_15025387     AAsi    T    C        0      0        2 
  24 chr24_15025387     AKia    T    C        0      0        2 
  24 chr24_15025387     AOna    T    C        0      0        2 
  24 chr24_15025387     ASom    T    C        0      0        2 
  24 chr24_15025387     HCab    T    C      0.5      1        2 
  24 chr24_15025387     HPrz    T    C        1      2        2 
  24 chr24_15025387     ZBoe    T    C        0      0        2 
  24 chr24_15025387     ZGre    T    C        0      0        2 
  24 chr24_15025387     ZHar    T    C        0      0        2 
  24 chr24_15025387   Sample    T    C        0      0        2 
  24 chr24_15030227     AAsi    C    A        0      0        2 
  24 chr24_15030227     AKia    C    A      0.5      1        2 
  24 chr24_15030227     AOna    C    A        0      0        2 
  24 chr24_15030227     ASom    C    A        0      0        2 
  24 chr24_15030227     HCab    C    A        0      0        2 
  24 chr24_15030227     HPrz    C    A        0      0        2 
  24 chr24_15030227     ZBoe    C    A        0      0        2 
  24 chr24_15030227     ZGre    C    A        0      0        2 
  24 chr24_15030227     ZHar    C    A        0      0        2 
  24 chr24_15030227   Sample    C    A        0      0        2 
  24 chr24_15031789     AAsi    T    C        0      0        2 
  24 chr24_15031789     AKia    T    C        0      0        2 
  24 chr24_15031789     AOna    T    C        0      0        2 
  24 chr24_15031789     ASom    T    C        0      0        2 
  24 chr24_15031789     HCab    T    C      0.5      1        2 
  24 chr24_15031789     HPrz    T    C        0      0        2 
  24 chr24_15031789     ZBoe    T    C        0      0        2 
  24 chr24_15031789     ZGre    T    C        0      0        2 
  24 chr24_15031789     ZHar    T    C        0      0        2 
  24 chr24_15031789   Sample    T    C        0      0        2 
  24 chr24_15033425     AAsi    A    G        0      0        2 
  24 chr24_15033425     AKia    A    G      0.5      1        2 
  24 chr24_15033425     AOna    A    G        0      0        2 
  24 chr24_15033425     ASom    A    G        0      0        2 
  24 chr24_15033425     HCab    A    G        0      0        2 
  24 chr24_15033425     HPrz    A    G        0      0        2 
  24 chr24_15033425     ZBoe    A    G        0      0        2 
  24 chr24_15033425     ZGre    A    G        0      0        2 
  24 chr24_15033425     ZHar    A    G        0      0        2 
  24 chr24_15033425   Sample    A    G        0      0        2 
  24 chr24_15044850     AAsi    T    C        0      0        2 
  24 chr24_15044850     AKia    T    C        0      0        2 
  24 chr24_15044850     AOna    T    C        0      0        2 
  24 chr24_15044850     ASom    T    C        0      0        2 
  24 chr24_15044850     HCab    T    C        0      0        2 
  24 chr24_15044850     HPrz    T    C        0      0        2 
  24 chr24_15044850     ZBoe    T    C        0      0        2 
  24 chr24_15044850     ZGre    T    C        0      0        2 
  24 chr24_15044850     ZHar    T    C        1      2        2 
  24 chr24_15044850   Sample    T    C        0      0        2 
  24 chr24_15046526     AAsi    A    G        0      0        2 
  24 chr24_15046526     AKia    A    G        0      0        2 
  24 chr24_15046526     AOna    A    G        0      0        2 
  24 chr24_15046526     ASom    A    G        0      0        2 
  24 chr24_15046526     HCab    A    G        1      2        2 
  24 chr24_15046526     HPrz    A    G        1      2        2 
  24 chr24_15046526     ZBoe    A    G        0      0        2 
  24 chr24_15046526     ZGre    A    G        0      0        2 
  24 chr24_15046526     ZHar    A    G        0      0        2 
  24 chr24_15046526   Sample    A    G        0      0        2 
  24 chr24_15049867     AAsi    C    T        0      0        2 
  24 chr24_15049867     AKia    C    T        0      0        2 
  24 chr24_15049867     AOna    C    T        0      0        2 
  24 chr24_15049867     ASom    C    T        0      0        2 
  24 chr24_15049867     HCab    C    T        1      2        2 
  24 chr24_15049867     HPrz    C    T        1      2        2 
  24 chr24_15049867     ZBoe    C    T        0      0        2 
  24 chr24_15049867     ZGre    C    T        0      0        2 
  24 chr24_15049867     ZHar    C    T        0      0        2 
  24 chr24_15049867   Sample    C    T        0      0        2 
  24 chr24_15052563     AAsi    G    A        0      0        2 
  24 chr24_15052563     AKia    G    A        0      0        2 
  24 chr24_15052563     AOna    G    A        0      0        2 
  24 chr24_15052563     ASom    G    A        0      0        2 
  24 chr24_15052563     HCab    G    A        1      2        2 
  24 chr24_15052563     HPrz    G    A        1      2        2 
  24 chr24_15052563     ZBoe    G    A        0      0        2 
  24 chr24_15052563     ZGre    G    A        0      0        2 
  24 chr24_15052563     ZHar    G    A        0      0        2 
  24 chr24_15052563   Sample    G    A        0      0        2 
  24 chr24_15059191     AAsi    A    G        0      0        2 
  24 chr24_15059191     AKia    A    G      0.5      1        2 
  24 chr24_15059191     AOna    A    G        0      0        2 
  24 chr24_15059191     ASom    A    G        0      0        2 
  24 chr24_15059191     HCab    A    G        0      0        2 
  24 chr24_15059191     HPrz    A    G        0      0        2 
  24 chr24_15059191     ZBoe    A    G        0      0        2 
  24 chr24_15059191     ZGre    A    G        0      0        2 
  24 chr24_15059191     ZHar    A    G        0      0        2 
  24 chr24_15059191   Sample    A    G        0      0        2 
  24 chr24_15060094     AAsi    G    C        0      0        2 
  24 chr24_15060094     AKia    G    C        0      0        2 
  24 chr24_15060094     AOna    G    C        0      0        2 
  24 chr24_15060094     ASom    G    C        0      0        2 
  24 chr24_15060094     HCab    G    C      0.5      1        2 
  24 chr24_15060094     HPrz    G    C        0      0        2 
  24 chr24_15060094     ZBoe    G    C        0      0        2 
  24 chr24_15060094     ZGre    G    C        0      0        2 
  24 chr24_15060094     ZHar    G    C        0      0        2 
  24 chr24_15060094   Sample    G    C        0      0        2 
  24 chr24_15061323     AAsi    C    A        0      0        2 
  24 chr24_15061323     AKia    C    A        0      0        2 
  24 chr24_15061323     AOna    C    A      0.5      1        2 
  24 chr24_15061323     ASom    C    A        0      0        2 
  24 chr24_15061323     HCab    C    A        0      0        2 
  24 chr24_15061323     HPrz    C    A        0      0        2 
  24 chr24_15061323     ZBoe    C    A        0      0        2 
  24 chr24_15061323     ZGre    C    A        0      0        2 
  24 chr24_15061323     ZHar    C    A        0      0        2 
  24 chr24_15061323   Sample    C    A        0      0        2 
  24 chr24_15063642     AAsi    A    G        0      0        2 
  24 chr24_15063642     AKia    A    G        0      0        2 
  24 chr24_15063642     AOna    A    G        0      0        2 
  24 chr24_15063642     ASom    A    G        0      0        2 
  24 chr24_15063642     HCab    A    G      0.5      1        2 
  24 chr24_15063642     HPrz    A    G        0      0        2 
  24 chr24_15063642     ZBoe    A    G        0      0        2 
  24 chr24_15063642     ZGre    A    G        0      0        2 
  24 chr24_15063642     ZHar    A    G        0      0        2 
  24 chr24_15063642   Sample    A    G        0      0        2 
  24 chr24_15064129     AAsi    C    G        0      0        2 
  24 chr24_15064129     AKia    C    G        0      0        2 
  24 chr24_15064129     AOna    C    G      0.5      1        2 
  24 chr24_15064129     ASom    C    G        0      0        2 
  24 chr24_15064129     HCab    C    G        0      0        2 
  24 chr24_15064129     HPrz    C    G        0      0        2 
  24 chr24_15064129     ZBoe    C    G        0      0        2 
  24 chr24_15064129     ZGre    C    G        0      0        2 
  24 chr24_15064129     ZHar    C    G        0      0        2 
  24 chr24_15064129   Sample    C    G        0      0        2 
  24 chr24_15072113     AAsi    A    G        1      2        2 
  24 chr24_15072113     AKia    A    G        0      0        2 
  24 chr24_15072113     AOna    A    G        0      0        2 
  24 chr24_15072113     ASom    A    G        0      0        2 
  24 chr24_15072113     HCab    A    G        0      0        2 
  24 chr24_15072113     HPrz    A    G        0      0        2 
  24 chr24_15072113     ZBoe    A    G        0      0        2 
  24 chr24_15072113     ZGre    A    G        0      0        2 
  24 chr24_15072113     ZHar    A    G        0      0        2 
  24 chr24_15072113   Sample    A    G        1      2        2 
  24 chr24_15072405     AAsi    A    G        0      0        2 
  24 chr24_15072405     AKia    A    G        1      2        2 
  24 chr24_15072405     AOna    A    G        0      0        2 
  24 chr24_15072405     ASom    A    G        0      0        2 
  24 chr24_15072405     HCab    A    G        0      0        2 
  24 chr24_15072405     HPrz    A    G        0      0        2 
  24 chr24_15072405     ZBoe    A    G        0      0        2 
  24 chr24_15072405     ZGre    A    G        0      0        2 
  24 chr24_15072405     ZHar    A    G        0      0        2 
  24 chr24_15072405   Sample    A    G        0      0        2 
  24 chr24_15072604     AAsi    G    T        0      0        2 
  24 chr24_15072604     AKia    G    T        0      0        2 
  24 chr24_15072604     AOna    G    T        0      0        2 
  24 chr24_15072604     ASom    G    T        0      0        2 
  24 chr24_15072604     HCab    G    T        1      2        2 
  24 chr24_15072604     HPrz    G    T        1      2        2 
  24 chr24_15072604     ZBoe    G    T        0      0        2 
  24 chr24_15072604     ZGre    G    T        0      0        2 
  24 chr24_15072604     ZHar    G    T        0      0        2 
  24 chr24_15072604   Sample    G    T        0      0        2 
  24 chr24_15073836     AAsi    A    C      0.5      1        2 
  24 chr24_15073836     AKia    A    C        0      0        2 
  24 chr24_15073836     AOna    A    C        0      0        2 
  24 chr24_15073836     ASom    A    C        0      0        2 
  24 chr24_15073836     HCab    A    C        0      0        2 
  24 chr24_15073836     HPrz    A    C        0      0        2 
  24 chr24_15073836     ZBoe    A    C        0      0        2 
  24 chr24_15073836     ZGre    A    C        0      0        2 
  24 chr24_15073836     ZHar    A    C        0      0        2 
  24 chr24_15073836   Sample    A    C        0      0        2 
  24 chr24_15077368     AAsi    A    G      0.5      1        2 
  24 chr24_15077368     AKia    A    G        0      0        2 
  24 chr24_15077368     AOna    A    G        0      0        2 
  24 chr24_15077368     ASom    A    G        0      0        2 
  24 chr24_15077368     HCab    A    G        0      0        2 
  24 chr24_15077368     HPrz    A    G        0      0        2 
  24 chr24_15077368     ZBoe    A    G        0      0        2 
  24 chr24_15077368     ZGre    A    G        0      0        2 
  24 chr24_15077368     ZHar    A    G        0      0        2 
  24 chr24_15077368   Sample    A    G        1      2        2 
  24 chr24_15079239     AAsi    T    C        0      0        2 
  24 chr24_15079239     AKia    T    C        0      0        2 
  24 chr24_15079239     AOna    T    C        0      0        2 
  24 chr24_15079239     ASom    T    C        0      0        2 
  24 chr24_15079239     HCab    T    C        1      2        2 
  24 chr24_15079239     HPrz    T    C        1      2        2 
  24 chr24_15079239     ZBoe    T    C        0      0        2 
  24 chr24_15079239     ZGre    T    C        0      0        2 
  24 chr24_15079239     ZHar    T    C        0      0        2 
  24 chr24_15079239   Sample    T    C        0      0        2 
  24 chr24_15083355     AAsi    C    G        0      0        2 
  24 chr24_15083355     AKia    C    G        0      0        2 
  24 chr24_15083355     AOna    C    G        0      0        2 
  24 chr24_15083355     ASom    C    G        0      0        2 
  24 chr24_15083355     HCab    C    G        1      2        2 
  24 chr24_15083355     HPrz    C    G        1      2        2 
  24 chr24_15083355     ZBoe    C    G        0      0        2 
  24 chr24_15083355     ZGre    C    G        0      0        2 
  24 chr24_15083355     ZHar    C    G        0      0        2 
  24 chr24_15083355   Sample    C    G        0      0        2 
  24 chr24_15097780     AAsi    C    T        0      0        2 
  24 chr24_15097780     AKia    C    T        1      2        2 
  24 chr24_15097780     AOna    C    T        0      0        2 
  24 chr24_15097780     ASom    C    T        0      0        2 
  24 chr24_15097780     HCab    C    T        0      0        2 
  24 chr24_15097780     HPrz    C    T        0      0        2 
  24 chr24_15097780     ZBoe    C    T        0      0        2 
  24 chr24_15097780     ZGre    C    T        0      0        2 
  24 chr24_15097780     ZHar    C    T        0      0        2 
  24 chr24_15097780   Sample    C    T        0      0        2 
  24 chr24_15106249     AAsi    G    T        0      0        2 
  24 chr24_15106249     AKia    G    T        0      0        2 
  24 chr24_15106249     AOna    G    T        0      0        2 
  24 chr24_15106249     ASom    G    T        0      0        2 
  24 chr24_15106249     HCab    G    T        1      2        2 
  24 chr24_15106249     HPrz    G    T        1      2        2 
  24 chr24_15106249     ZBoe    G    T        0      0        2 
  24 chr24_15106249     ZGre    G    T        0      0        2 
  24 chr24_15106249     ZHar    G    T        0      0        2 
  24 chr24_15106249   Sample    G    T        0      0        2 
  24 chr24_15116241     AAsi    C    A        0      0        2 
  24 chr24_15116241     AKia    C    A        0      0        2 
  24 chr24_15116241     AOna    C    A        0      0        2 
  24 chr24_15116241     ASom    C    A        0      0        2 
  24 chr24_15116241     HCab    C    A      0.5      1        2 
  24 chr24_15116241     HPrz    C    A        0      0        2 
  24 chr24_15116241     ZBoe    C    A        0      0        2 
  24 chr24_15116241     ZGre    C    A        0      0        2 
  24 chr24_15116241     ZHar    C    A        0      0        2 
  24 chr24_15116241   Sample    C    A        0      0        2 
  24 chr24_15116776     AAsi    T    G        0      0        2 
  24 chr24_15116776     AKia    T    G        0      0        2 
  24 chr24_15116776     AOna    T    G        0      0        2 
  24 chr24_15116776     ASom    T    G        0      0        2 
  24 chr24_15116776     HCab    T    G        1      2        2 
  24 chr24_15116776     HPrz    T    G        1      2        2 
  24 chr24_15116776     ZBoe    T    G        0      0        2 
  24 chr24_15116776     ZGre    T    G        0      0        2 
  24 chr24_15116776     ZHar    T    G        0      0        2 
  24 chr24_15116776   Sample    T    G        0      0        2 
  24 chr24_15119504     AAsi    A    G        0      0        2 
  24 chr24_15119504     AKia    A    G        0      0        2 
  24 chr24_15119504     AOna    A    G        0      0        2 
  24 chr24_15119504     ASom    A    G        0      0        2 
  24 chr24_15119504     HCab    A    G        0      0        2 
  24 chr24_15119504     HPrz    A    G        0      0        2 
  24 chr24_15119504     ZBoe    A    G      0.5      1        2 
  24 chr24_15119504     ZGre    A    G        0      0        2 
  24 chr24_15119504     ZHar    A    G        0      0        2 
  24 chr24_15119504   Sample    A    G        0      0        2 
  24 chr24_15130508     AAsi    C    T        0      0        2 
  24 chr24_15130508     AKia    C    T        0      0        2 
  24 chr24_15130508     AOna    C    T        0      0        2 
  24 chr24_15130508     ASom    C    T        0      0        2 
  24 chr24_15130508     HCab    C    T        0      0        2 
  24 chr24_15130508     HPrz    C    T        0      0        2 
  24 chr24_15130508     ZBoe    C    T      0.5      1        2 
  24 chr24_15130508     ZGre    C    T        0      0        2 
  24 chr24_15130508     ZHar    C    T        0      0        2 
  24 chr24_15130508   Sample    C    T        0      0        2 
  24 chr24_15139878     AAsi    T    C        0      0        2 
  24 chr24_15139878     AKia    T    C        0      0        2 
  24 chr24_15139878     AOna    T    C        0      0        2 
  24 chr24_15139878     ASom    T    C        0      0        2 
  24 chr24_15139878     HCab    T    C        1      2        2 
  24 chr24_15139878     HPrz    T    C        1      2        2 
  24 chr24_15139878     ZBoe    T    C        0      0        2 
  24 chr24_15139878     ZGre    T    C        0      0        2 
  24 chr24_15139878     ZHar    T    C        0      0        2 
  24 chr24_15139878   Sample    T    C        1      2        2 
  24 chr24_15140202     AAsi    T    C        1      2        2 
  24 chr24_15140202     AKia    T    C        0      0        2 
  24 chr24_15140202     AOna    T    C        0      0        2 
  24 chr24_15140202     ASom    T    C        1      2        2 
  24 chr24_15140202     HCab    T    C        0      0        2 
  24 chr24_15140202     HPrz    T    C        0      0        2 
  24 chr24_15140202     ZBoe    T    C        0      0        2 
  24 chr24_15140202     ZGre    T    C        0      0        2 
  24 chr24_15140202     ZHar    T    C        0      0        2 
  24 chr24_15140202   Sample    T    C        1      2        2 
  24 chr24_15145338     AAsi    C    T        0      0        2 
  24 chr24_15145338     AKia    C    T        0      0        2 
  24 chr24_15145338     AOna    C    T        0      0        2 
  24 chr24_15145338     ASom    C    T        0      0        2 
  24 chr24_15145338     HCab    C    T        0      0        2 
  24 chr24_15145338     HPrz    C    T        0      0        2 
  24 chr24_15145338     ZBoe    C    T        0      0        2 
  24 chr24_15145338     ZGre    C    T        1      2        2 
  24 chr24_15145338     ZHar    C    T        0      0        2 
  24 chr24_15145338   Sample    C    T        0      0        2 
  24 chr24_15145576     AAsi    A    G        0      0        2 
  24 chr24_15145576     AKia    A    G        0      0        2 
  24 chr24_15145576     AOna    A    G      0.5      1        2 
  24 chr24_15145576     ASom    A    G        0      0        2 
  24 chr24_15145576     HCab    A    G        0      0        2 
  24 chr24_15145576     HPrz    A    G        0      0        2 
  24 chr24_15145576     ZBoe    A    G        0      0        2 
  24 chr24_15145576     ZGre    A    G        0      0        2 
  24 chr24_15145576     ZHar    A    G        0      0        2 
  24 chr24_15145576   Sample    A    G        0      0        2 
  24 chr24_15148958     AAsi    T    C        0      0        2 
  24 chr24_15148958     AKia    T    C        0      0        2 
  24 chr24_15148958     AOna    T    C        0      0        2 
  24 chr24_15148958     ASom    T    C        0      0        2 
  24 chr24_15148958     HCab    T    C        1      2        2 
  24 chr24_15148958     HPrz    T    C        1      2        2 
  24 chr24_15148958     ZBoe    T    C        0      0        2 
  24 chr24_15148958     ZGre    T    C        0      0        2 
  24 chr24_15148958     ZHar    T    C        0      0        2 
  24 chr24_15148958   Sample    T    C        0      0        2 
  24 chr24_15150573     AAsi    G    T        0      0        2 
  24 chr24_15150573     AKia    G    T        0      0        2 
  24 chr24_15150573     AOna    G    T        0      0        2 
  24 chr24_15150573     ASom    G    T        0      0        2 
  24 chr24_15150573     HCab    G    T        0      0        2 
  24 chr24_15150573     HPrz    G    T        0      0        2 
  24 chr24_15150573     ZBoe    G    T      0.5      1        2 
  24 chr24_15150573     ZGre    G    T        0      0        2 
  24 chr24_15150573     ZHar    G    T        0      0        2 
  24 chr24_15150573   Sample    G    T        0      0        2 
  24 chr24_15152533     AAsi    C    G        0      0        2 
  24 chr24_15152533     AKia    C    G        0      0        2 
  24 chr24_15152533     AOna    C    G        0      0        2 
  24 chr24_15152533     ASom    C    G        0      0        2 
  24 chr24_15152533     HCab    C    G        0      0        2 
  24 chr24_15152533     HPrz    C    G        0      0        2 
  24 chr24_15152533     ZBoe    C    G        0      0        2 
  24 chr24_15152533     ZGre    C    G        0      0        2 
  24 chr24_15152533     ZHar    C    G        1      2        2 
  24 chr24_15152533   Sample    C    G        0      0        2 
  24 chr24_15161503     AAsi    T    C      0.5      1        2 
  24 chr24_15161503     AKia    T    C        0      0        2 
  24 chr24_15161503     AOna    T    C        0      0        2 
  24 chr24_15161503     ASom    T    C        0      0        2 
  24 chr24_15161503     HCab    T    C        0      0        2 
  24 chr24_15161503     HPrz    T    C        0      0        2 
  24 chr24_15161503     ZBoe    T    C        0      0        2 
  24 chr24_15161503     ZGre    T    C        0      0        2 
  24 chr24_15161503     ZHar    T    C        0      0        2 
  24 chr24_15161503   Sample    T    C        0      0        2 
  24 chr24_15167333     AAsi    C    T        0      0        2 
  24 chr24_15167333     AKia    C    T        0      0        2 
  24 chr24_15167333     AOna    C    T        0      0        2 
  24 chr24_15167333     ASom    C    T        0      0        2 
  24 chr24_15167333     HCab    C    T      0.5      1        2 
  24 chr24_15167333     HPrz    C    T        0      0        2 
  24 chr24_15167333     ZBoe    C    T        0      0        2 
  24 chr24_15167333     ZGre    C    T        0      0        2 
  24 chr24_15167333     ZHar    C    T        0      0        2 
  24 chr24_15167333   Sample    C    T        0      0        2 
  24 chr24_15175591     AAsi    A    G        0      0        2 
  24 chr24_15175591     AKia    A    G        0      0        2 
  24 chr24_15175591     AOna    A    G        0      0        2 
  24 chr24_15175591     ASom    A    G        0      0        2 
  24 chr24_15175591     HCab    A    G        0      0        2 
  24 chr24_15175591     HPrz    A    G        0      0        2 
  24 chr24_15175591     ZBoe    A    G        1      2        2 
  24 chr24_15175591     ZGre    A    G        0      0        2 
  24 chr24_15175591     ZHar    A    G        0      0        2 
  24 chr24_15175591   Sample    A    G        0      0        2 
  24 chr24_15179149     AAsi    C    T        0      0        2 
  24 chr24_15179149     AKia    C    T        0      0        2 
  24 chr24_15179149     AOna    C    T        0      0        2 
  24 chr24_15179149     ASom    C    T        0      0        2 
  24 chr24_15179149     HCab    C    T        1      2        2 
  24 chr24_15179149     HPrz    C    T        1      2        2 
  24 chr24_15179149     ZBoe    C    T        0      0        2 
  24 chr24_15179149     ZGre    C    T        0      0        2 
  24 chr24_15179149     ZHar    C    T        0      0        2 
  24 chr24_15179149   Sample    C    T        0      0        2 
  24 chr24_15181279     AAsi    G    A        0      0        2 
  24 chr24_15181279     AKia    G    A        0      0        2 
  24 chr24_15181279     AOna    G    A        0      0        2 
  24 chr24_15181279     ASom    G    A        0      0        2 
  24 chr24_15181279     HCab    G    A        1      2        2 
  24 chr24_15181279     HPrz    G    A        1      2        2 
  24 chr24_15181279     ZBoe    G    A        0      0        2 
  24 chr24_15181279     ZGre    G    A        0      0        2 
  24 chr24_15181279     ZHar    G    A        0      0        2 
  24 chr24_15181279   Sample    G    A        0      0        2 
  24 chr24_15185746     AAsi    A    G        0      0        2 
  24 chr24_15185746     AKia    A    G        0      0        2 
  24 chr24_15185746     AOna    A    G        0      0        2 
  24 chr24_15185746     ASom    A    G        0      0        2 
  24 chr24_15185746     HCab    A    G        1      2        2 
  24 chr24_15185746     HPrz    A    G        1      2        2 
  24 chr24_15185746     ZBoe    A    G        0      0        2 
  24 chr24_15185746     ZGre    A    G        0      0        2 
  24 chr24_15185746     ZHar    A    G        0      0        2 
  24 chr24_15185746   Sample    A    G        0      0        2 
  24 chr24_15201335     AAsi    T    C        0      0        2 
  24 chr24_15201335     AKia    T    C        0      0        2 
  24 chr24_15201335     AOna    T    C        0      0        2 
  24 chr24_15201335     ASom    T    C        0      0        2 
  24 chr24_15201335     HCab    T    C        1      2        2 
  24 chr24_15201335     HPrz    T    C        1      2        2 
  24 chr24_15201335     ZBoe    T    C        0      0        2 
  24 chr24_15201335     ZGre    T    C        0      0        2 
  24 chr24_15201335     ZHar    T    C        0      0        2 
  24 chr24_15201335   Sample    T    C        0      0        2 
  24 chr24_15204321     AAsi    T    C        0      0        2 
  24 chr24_15204321     AKia    T    C        1      2        2 
  24 chr24_15204321     AOna    T    C      0.5      1        2 
  24 chr24_15204321     ASom    T    C        0      0        2 
  24 chr24_15204321     HCab    T    C        0      0        2 
  24 chr24_15204321     HPrz    T    C        0      0        2 
  24 chr24_15204321     ZBoe    T    C        0      0        2 
  24 chr24_15204321     ZGre    T    C        0      0        2 
  24 chr24_15204321     ZHar    T    C        0      0        2 
  24 chr24_15204321   Sample    T    C        0      0        2 
  24 chr24_15207162     AAsi    A    G        0      0        2 
  24 chr24_15207162     AKia    A    G        0      0        2 
  24 chr24_15207162     AOna    A    G        0      0        2 
  24 chr24_15207162     ASom    A    G        0      0        2 
  24 chr24_15207162     HCab    A    G        0      0        2 
  24 chr24_15207162     HPrz    A    G        0      0        2 
  24 chr24_15207162     ZBoe    A    G        0      0        2 
  24 chr24_15207162     ZGre    A    G        0      0        2 
  24 chr24_15207162     ZHar    A    G        1      2        2 
  24 chr24_15207162   Sample    A    G        0      0        2 
  24 chr24_15212456     AAsi    A    G        0      0        2 
  24 chr24_15212456     AKia    A    G        0      0        2 
  24 chr24_15212456     AOna    A    G        0      0        2 
  24 chr24_15212456     ASom    A    G        0      0        2 
  24 chr24_15212456     HCab    A    G        0      0        2 
  24 chr24_15212456     HPrz    A    G        0      0        2 
  24 chr24_15212456     ZBoe    A    G      0.5      1        2 
  24 chr24_15212456     ZGre    A    G        0      0        2 
  24 chr24_15212456     ZHar    A    G        0      0        2 
  24 chr24_15212456   Sample    A    G        0      0        2 
  24 chr24_15217482     AAsi    T    C        0      0        2 
  24 chr24_15217482     AKia    T    C        0      0        2 
  24 chr24_15217482     AOna    T    C      0.5      1        2 
  24 chr24_15217482     ASom    T    C        0      0        2 
  24 chr24_15217482     HCab    T    C        0      0        2 
  24 chr24_15217482     HPrz    T    C        0      0        2 
  24 chr24_15217482     ZBoe    T    C        0      0        2 
  24 chr24_15217482     ZGre    T    C        0      0        2 
  24 chr24_15217482     ZHar    T    C        0      0        2 
  24 chr24_15217482   Sample    T    C        0      0        2 
  24 chr24_15218510     AAsi    C    G        0      0        2 
  24 chr24_15218510     AKia    C    G        0      0        2 
  24 chr24_15218510     AOna    C    G        0      0        2 
  24 chr24_15218510     ASom    C    G        0      0        2 
  24 chr24_15218510     HCab    C    G        0      0        2 
  24 chr24_15218510     HPrz    C    G        0      0        2 
  24 chr24_15218510     ZBoe    C    G        0      0        2 
  24 chr24_15218510     ZGre    C    G        1      2        2 
  24 chr24_15218510     ZHar    C    G        0      0        2 
  24 chr24_15218510   Sample    C    G        0      0        2 
  24 chr24_15221368     AAsi    G    T        0      0        2 
  24 chr24_15221368     AKia    G    T        0      0        2 
  24 chr24_15221368     AOna    G    T        0      0        2 
  24 chr24_15221368     ASom    G    T        0      0        2 
  24 chr24_15221368     HCab    G    T      0.5      1        2 
  24 chr24_15221368     HPrz    G    T        0      0        2 
  24 chr24_15221368     ZBoe    G    T        0      0        2 
  24 chr24_15221368     ZGre    G    T        0      0        2 
  24 chr24_15221368     ZHar    G    T        0      0        2 
  24 chr24_15221368   Sample    G    T        0      0        2 
  24 chr24_15223100     AAsi    T    C        0      0        2 
  24 chr24_15223100     AKia    T    C        0      0        2 
  24 chr24_15223100     AOna    T    C        0      0        2 
  24 chr24_15223100     ASom    T    C        0      0        2 
  24 chr24_15223100     HCab    T    C        0      0        2 
  24 chr24_15223100     HPrz    T    C        0      0        2 
  24 chr24_15223100     ZBoe    T    C      0.5      1        2 
  24 chr24_15223100     ZGre    T    C        0      0        2 
  24 chr24_15223100     ZHar    T    C        0      0        2 
  24 chr24_15223100   Sample    T    C        1      2        2 
  24 chr24_15223560     AAsi    C    T        0      0        2 
  24 chr24_15223560     AKia    C    T        0      0        2 
  24 chr24_15223560     AOna    C    T        0      0        2 
  24 chr24_15223560     ASom    C    T        0      0        2 
  24 chr24_15223560     HCab    C    T        1      2        2 
  24 chr24_15223560     HPrz    C    T        1      2        2 
  24 chr24_15223560     ZBoe    C    T        0      0        2 
  24 chr24_15223560     ZGre    C    T        0      0        2 
  24 chr24_15223560     ZHar    C    T        0      0        2 
  24 chr24_15223560   Sample    C    T        0      0        2 
  24 chr24_15243905     AAsi    G    T        0      0        2 
  24 chr24_15243905     AKia    G    T        0      0        2 
  24 chr24_15243905     AOna    G    T        0      0        2 
  24 chr24_15243905     ASom    G    T        0      0        2 
  24 chr24_15243905     HCab    G    T        0      0        2 
  24 chr24_15243905     HPrz    G    T        0      0        2 
  24 chr24_15243905     ZBoe    G    T        0      0        2 
  24 chr24_15243905     ZGre    G    T        1      2        2 
  24 chr24_15243905     ZHar    G    T        0      0        2 
  24 chr24_15243905   Sample    G    T        0      0        2 
  24 chr24_15251106     AAsi    T    C        0      0        2 
  24 chr24_15251106     AKia    T    C        0      0        2 
  24 chr24_15251106     AOna    T    C        0      0        2 
  24 chr24_15251106     ASom    T    C        0      0        2 
  24 chr24_15251106     HCab    T    C        1      2        2 
  24 chr24_15251106     HPrz    T    C        1      2        2 
  24 chr24_15251106     ZBoe    T    C        0      0        2 
  24 chr24_15251106     ZGre    T    C        0      0        2 
  24 chr24_15251106     ZHar    T    C        0      0        2 
  24 chr24_15251106   Sample    T    C        0      0        2 
  24 chr24_15260425     AAsi    A    G        0      0        2 
  24 chr24_15260425     AKia    A    G        0      0        2 
  24 chr24_15260425     AOna    A    G        0      0        2 
  24 chr24_15260425     ASom    A    G        0      0        2 
  24 chr24_15260425     HCab    A    G      0.5      1        2 
  24 chr24_15260425     HPrz    A    G        0      0        2 
  24 chr24_15260425     ZBoe    A    G        1      2        2 
  24 chr24_15260425     ZGre    A    G        0      0        2 
  24 chr24_15260425     ZHar    A    G        0      0        2 
  24 chr24_15260425   Sample    A    G        0      0        2 
  24 chr24_15266781     AAsi    C    T        0      0        2 
  24 chr24_15266781     AKia    C    T        0      0        2 
  24 chr24_15266781     AOna    C    T        0      0        2 
  24 chr24_15266781     ASom    C    T        0      0        2 
  24 chr24_15266781     HCab    C    T        1      2        2 
  24 chr24_15266781     HPrz    C    T        1      2        2 
  24 chr24_15266781     ZBoe    C    T        0      0        2 
  24 chr24_15266781     ZGre    C    T        0      0        2 
  24 chr24_15266781     ZHar    C    T        0      0        2 
  24 chr24_15266781   Sample    C    T        0      0        2 
  24 chr24_15268251     AAsi    A    T        0      0        2 
  24 chr24_15268251     AKia    A    T        0      0        2 
  24 chr24_15268251     AOna    A    T        0      0        2 
  24 chr24_15268251     ASom    A    T        0      0        2 
  24 chr24_15268251     HCab    A    T        0      0        2 
  24 chr24_15268251     HPrz    A    T        0      0        2 
  24 chr24_15268251     ZBoe    A    T      0.5      1        2 
  24 chr24_15268251     ZGre    A    T        0      0        2 
  24 chr24_15268251     ZHar    A    T        0      0        2 
  24 chr24_15268251   Sample    A    T        0      0        2 
  24 chr24_15275928     AAsi    G    A        0      0        2 
  24 chr24_15275928     AKia    G    A      0.5      1        2 
  24 chr24_15275928     AOna    G    A      0.5      1        2 
  24 chr24_15275928     ASom    G    A        0      0        2 
  24 chr24_15275928     HCab    G    A        0      0        2 
  24 chr24_15275928     HPrz    G    A        0      0        2 
  24 chr24_15275928     ZBoe    G    A        0      0        2 
  24 chr24_15275928     ZGre    G    A        0      0        2 
  24 chr24_15275928     ZHar    G    A        0      0        2 
  24 chr24_15275928   Sample    G    A        0      0        2 
  24 chr24_15286713     AAsi    G    T        0      0        2 
  24 chr24_15286713     AKia    G    T        0      0        2 
  24 chr24_15286713     AOna    G    T      0.5      1        2 
  24 chr24_15286713     ASom    G    T        0      0        2 
  24 chr24_15286713     HCab    G    T        0      0        2 
  24 chr24_15286713     HPrz    G    T        0      0        2 
  24 chr24_15286713     ZBoe    G    T        0      0        2 
  24 chr24_15286713     ZGre    G    T        0      0        2 
  24 chr24_15286713     ZHar    G    T        0      0        2 
  24 chr24_15286713   Sample    G    T        0      0        2 
  24 chr24_15289433     AAsi    C    G        0      0        2 
  24 chr24_15289433     AKia    C    G        0      0        2 
  24 chr24_15289433     AOna    C    G      0.5      1        2 
  24 chr24_15289433     ASom    C    G        0      0        2 
  24 chr24_15289433     HCab    C    G        0      0        2 
  24 chr24_15289433     HPrz    C    G        0      0        2 
  24 chr24_15289433     ZBoe    C    G        0      0        2 
  24 chr24_15289433     ZGre    C    G        0      0        2 
  24 chr24_15289433     ZHar    C    G        0      0        2 
  24 chr24_15289433   Sample    C    G        0      0        2 
  24 chr24_15289772     AAsi    A    G        1      2        2 
  24 chr24_15289772     AKia    A    G        0      0        2 
  24 chr24_15289772     AOna    A    G        0      0        2 
  24 chr24_15289772     ASom    A    G        0      0        2 
  24 chr24_15289772     HCab    A    G        0      0        2 
  24 chr24_15289772     HPrz    A    G        0      0        2 
  24 chr24_15289772     ZBoe    A    G        0      0        2 
  24 chr24_15289772     ZGre    A    G        0      0        2 
  24 chr24_15289772     ZHar    A    G        0      0        2 
  24 chr24_15289772   Sample    A    G        1      2        2 
  24 chr24_15297627     AAsi    T    C        0      0        2 
  24 chr24_15297627     AKia    T    C        0      0        2 
  24 chr24_15297627     AOna    T    C        0      0        2 
  24 chr24_15297627     ASom    T    C        0      0        2 
  24 chr24_15297627     HCab    T    C        0      0        2 
  24 chr24_15297627     HPrz    T    C        0      0        2 
  24 chr24_15297627     ZBoe    T    C        0      0        2 
  24 chr24_15297627     ZGre    T    C        0      0        2 
  24 chr24_15297627     ZHar    T    C        1      2        2 
  24 chr24_15297627   Sample    T    C        0      0        2 
  24 chr24_15297918     AAsi    T    C        0      0        2 
  24 chr24_15297918     AKia    T    C        0      0        2 
  24 chr24_15297918     AOna    T    C        0      0        2 
  24 chr24_15297918     ASom    T    C        0      0        2 
  24 chr24_15297918     HCab    T    C        1      2        2 
  24 chr24_15297918     HPrz    T    C        1      2        2 
  24 chr24_15297918     ZBoe    T    C        0      0        2 
  24 chr24_15297918     ZGre    T    C        0      0        2 
  24 chr24_15297918     ZHar    T    C        0      0        2 
  24 chr24_15297918   Sample    T    C        0      0        2 
  24 chr24_15301132     AAsi    T    C        0      0        2 
  24 chr24_15301132     AKia    T    C        0      0        2 
  24 chr24_15301132     AOna    T    C        0      0        2 
  24 chr24_15301132     ASom    T    C        0      0        2 
  24 chr24_15301132     HCab    T    C      0.5      1        2 
  24 chr24_15301132     HPrz    T    C      0.5      1        2 
  24 chr24_15301132     ZBoe    T    C        0      0        2 
  24 chr24_15301132     ZGre    T    C        0      0        2 
  24 chr24_15301132     ZHar    T    C        0      0        2 
  24 chr24_15301132   Sample    T    C        0      0        2 
  24 chr24_15309902     AAsi    T    G        0      0        2 
  24 chr24_15309902     AKia    T    G        0      0        2 
  24 chr24_15309902     AOna    T    G        0      0        2 
  24 chr24_15309902     ASom    T    G        0      0        2 
  24 chr24_15309902     HCab    T    G      0.5      1        2 
  24 chr24_15309902     HPrz    T    G        0      0        2 
  24 chr24_15309902     ZBoe    T    G        0      0        2 
  24 chr24_15309902     ZGre    T    G        0      0        2 
  24 chr24_15309902     ZHar    T    G        0      0        2 
  24 chr24_15309902   Sample    T    G        0      0        2 
  24 chr24_15313042     AAsi    C    A        0      0        2 
  24 chr24_15313042     AKia    C    A        1      2        2 
  24 chr24_15313042     AOna    C    A      0.5      1        2 
  24 chr24_15313042     ASom    C    A        0      0        2 
  24 chr24_15313042     HCab    C    A        0      0        2 
  24 chr24_15313042     HPrz    C    A        0      0        2 
  24 chr24_15313042     ZBoe    C    A        0      0        2 
  24 chr24_15313042     ZGre    C    A        0      0        2 
  24 chr24_15313042     ZHar    C    A        0      0        2 
  24 chr24_15313042   Sample    C    A        0      0        2 
  24 chr24_15313383     AAsi    C    G        0      0        2 
  24 chr24_15313383     AKia    C    G        1      2        2 
  24 chr24_15313383     AOna    C    G        0      0        2 
  24 chr24_15313383     ASom    C    G        0      0        2 
  24 chr24_15313383     HCab    C    G        0      0        2 
  24 chr24_15313383     HPrz    C    G        0      0        2 
  24 chr24_15313383     ZBoe    C    G        0      0        2 
  24 chr24_15313383     ZGre    C    G        0      0        2 
  24 chr24_15313383     ZHar    C    G        0      0        2 
  24 chr24_15313383   Sample    C    G        0      0        2 
  24 chr24_15321420     AAsi    A    G        0      0        2 
  24 chr24_15321420     AKia    A    G        0      0        2 
  24 chr24_15321420     AOna    A    G        0      0        2 
  24 chr24_15321420     ASom    A    G        0      0        2 
  24 chr24_15321420     HCab    A    G      0.5      1        2 
  24 chr24_15321420     HPrz    A    G        0      0        2 
  24 chr24_15321420     ZBoe    A    G        0      0        2 
  24 chr24_15321420     ZGre    A    G        0      0        2 
  24 chr24_15321420     ZHar    A    G        0      0        2 
  24 chr24_15321420   Sample    A    G        0      0        2 
  24 chr24_15321493     AAsi    A    C      0.5      1        2 
  24 chr24_15321493     AKia    A    C        0      0        2 
  24 chr24_15321493     AOna    A    C        0      0        2 
  24 chr24_15321493     ASom    A    C        0      0        2 
  24 chr24_15321493     HCab    A    C        0      0        2 
  24 chr24_15321493     HPrz    A    C        0      0        2 
  24 chr24_15321493     ZBoe    A    C        0      0        2 
  24 chr24_15321493     ZGre    A    C        0      0        2 
  24 chr24_15321493     ZHar    A    C        0      0        2 
  24 chr24_15321493   Sample    A    C        0      0        2 
  24 chr24_15325501     AAsi    A    G        0      0        2 
  24 chr24_15325501     AKia    A    G        0      0        2 
  24 chr24_15325501     AOna    A    G        0      0        2 
  24 chr24_15325501     ASom    A    G        0      0        2 
  24 chr24_15325501     HCab    A    G        1      2        2 
  24 chr24_15325501     HPrz    A    G        1      2        2 
  24 chr24_15325501     ZBoe    A    G        0      0        2 
  24 chr24_15325501     ZGre    A    G        0      0        2 
  24 chr24_15325501     ZHar    A    G        0      0        2 
  24 chr24_15325501   Sample    A    G        0      0        2 
  24 chr24_15332425     AAsi    G    A        0      0        2 
  24 chr24_15332425     AKia    G    A        0      0        2 
  24 chr24_15332425     AOna    G    A        0      0        2 
  24 chr24_15332425     ASom    G    A        0      0        2 
  24 chr24_15332425     HCab    G    A        0      0        2 
  24 chr24_15332425     HPrz    G    A        0      0        2 
  24 chr24_15332425     ZBoe    G    A      0.5      1        2 
  24 chr24_15332425     ZGre    G    A        0      0        2 
  24 chr24_15332425     ZHar    G    A        0      0        2 
  24 chr24_15332425   Sample    G    A        0      0        2 
  24 chr24_15337578     AAsi    C    T        0      0        2 
  24 chr24_15337578     AKia    C    T      0.5      1        2 
  24 chr24_15337578     AOna    C    T        0      0        2 
  24 chr24_15337578     ASom    C    T        0      0        2 
  24 chr24_15337578     HCab    C    T        0      0        2 
  24 chr24_15337578     HPrz    C    T        0      0        2 
  24 chr24_15337578     ZBoe    C    T        0      0        2 
  24 chr24_15337578     ZGre    C    T        0      0        2 
  24 chr24_15337578     ZHar    C    T        0      0        2 
  24 chr24_15337578   Sample    C    T        0      0        2 
  24 chr24_15339446     AAsi    G    C        0      0        2 
  24 chr24_15339446     AKia    G    C        0      0        2 
  24 chr24_15339446     AOna    G    C        0      0        2 
  24 chr24_15339446     ASom    G    C        1      2        2 
  24 chr24_15339446     HCab    G    C        0      0        2 
  24 chr24_15339446     HPrz    G    C        0      0        2 
  24 chr24_15339446     ZBoe    G    C        0      0        2 
  24 chr24_15339446     ZGre    G    C        0      0        2 
  24 chr24_15339446     ZHar    G    C        0      0        2 
  24 chr24_15339446   Sample    G    C        0      0        2 
  24 chr24_15343596     AAsi    G    A        0      0        2 
  24 chr24_15343596     AKia    G    A        0      0        2 
  24 chr24_15343596     AOna    G    A        0      0        2 
  24 chr24_15343596     ASom    G    A        0      0        2 
  24 chr24_15343596     HCab    G    A        1      2        2 
  24 chr24_15343596     HPrz    G    A        1      2        2 
  24 chr24_15343596     ZBoe    G    A        0      0        2 
  24 chr24_15343596     ZGre    G    A        0      0        2 
  24 chr24_15343596     ZHar    G    A        0      0        2 
  24 chr24_15343596   Sample    G    A        0      0        2 
  24 chr24_15346560     AAsi    T    C        0      0        2 
  24 chr24_15346560     AKia    T    C        0      0        2 
  24 chr24_15346560     AOna    T    C        0      0        2 
  24 chr24_15346560     ASom    T    C        0      0        2 
  24 chr24_15346560     HCab    T    C        1      2        2 
  24 chr24_15346560     HPrz    T    C        1      2        2 
  24 chr24_15346560     ZBoe    T    C        0      0        2 
  24 chr24_15346560     ZGre    T    C        0      0        2 
  24 chr24_15346560     ZHar    T    C        0      0        2 
  24 chr24_15346560   Sample    T    C        0      0        2 
  24 chr24_15348590     AAsi    G    A      0.5      1        2 
  24 chr24_15348590     AKia    G    A        0      0        2 
  24 chr24_15348590     AOna    G    A        0      0        2 
  24 chr24_15348590     ASom    G    A        0      0        2 
  24 chr24_15348590     HCab    G    A        0      0        2 
  24 chr24_15348590     HPrz    G    A        0      0        2 
  24 chr24_15348590     ZBoe    G    A        0      0        2 
  24 chr24_15348590     ZGre    G    A        0      0        2 
  24 chr24_15348590     ZHar    G    A        0      0        2 
  24 chr24_15348590   Sample    G    A        0      0        2 
  24 chr24_15358730     AAsi    G    A        0      0        2 
  24 chr24_15358730     AKia    G    A        0      0        2 
  24 chr24_15358730     AOna    G    A        0      0        2 
  24 chr24_15358730     ASom    G    A        0      0        2 
  24 chr24_15358730     HCab    G    A        1      2        2 
  24 chr24_15358730     HPrz    G    A        1      2        2 
  24 chr24_15358730     ZBoe    G    A        0      0        2 
  24 chr24_15358730     ZGre    G    A        0      0        2 
  24 chr24_15358730     ZHar    G    A        0      0        2 
  24 chr24_15358730   Sample    G    A        0      0        2 
  24 chr24_15359113     AAsi    A    G        0      0        2 
  24 chr24_15359113     AKia    A    G        0      0        2 
  24 chr24_15359113     AOna    A    G        0      0        2 
  24 chr24_15359113     ASom    A    G        0      0        2 
  24 chr24_15359113     HCab    A    G        0      0        2 
  24 chr24_15359113     HPrz    A    G        0      0        2 
  24 chr24_15359113     ZBoe    A    G        0      0        2 
  24 chr24_15359113     ZGre    A    G        0      0        2 
  24 chr24_15359113     ZHar    A    G        1      2        2 
  24 chr24_15359113   Sample    A    G        0      0        2 
  24 chr24_15361705     AAsi    A    G        0      0        2 
  24 chr24_15361705     AKia    A    G        0      0        2 
  24 chr24_15361705     AOna    A    G        0      0        2 
  24 chr24_15361705     ASom    A    G        0      0        2 
  24 chr24_15361705     HCab    A    G      0.5      1        2 
  24 chr24_15361705     HPrz    A    G        1      2        2 
  24 chr24_15361705     ZBoe    A    G        0      0        2 
  24 chr24_15361705     ZGre    A    G        0      0        2 
  24 chr24_15361705     ZHar    A    G        0      0        2 
  24 chr24_15361705   Sample    A    G        0      0        2 
  24 chr24_15368599     AAsi    G    T        1      2        2 
  24 chr24_15368599     AKia    G    T        0      0        2 
  24 chr24_15368599     AOna    G    T        0      0        2 
  24 chr24_15368599     ASom    G    T        1      2        2 
  24 chr24_15368599     HCab    G    T        0      0        2 
  24 chr24_15368599     HPrz    G    T        0      0        2 
  24 chr24_15368599     ZBoe    G    T        0      0        2 
  24 chr24_15368599     ZGre    G    T        0      0        2 
  24 chr24_15368599     ZHar    G    T        0      0        2 
  24 chr24_15368599   Sample    G    T        1      2        2 
  24 chr24_15374178     AAsi    A    T        0      0        2 
  24 chr24_15374178     AKia    A    T        0      0        2 
  24 chr24_15374178     AOna    A    T        0      0        2 
  24 chr24_15374178     ASom    A    T        0      0        2 
  24 chr24_15374178     HCab    A    T        0      0        2 
  24 chr24_15374178     HPrz    A    T        0      0        2 
  24 chr24_15374178     ZBoe    A    T        0      0        2 
  24 chr24_15374178     ZGre    A    T        1      2        2 
  24 chr24_15374178     ZHar    A    T        0      0        2 
  24 chr24_15374178   Sample    A    T        0      0        2 
  24 chr24_15374544     AAsi    T    G        0      0        2 
  24 chr24_15374544     AKia    T    G        0      0        2 
  24 chr24_15374544     AOna    T    G        0      0        2 
  24 chr24_15374544     ASom    T    G        0      0        2 
  24 chr24_15374544     HCab    T    G        0      0        2 
  24 chr24_15374544     HPrz    T    G        0      0        2 
  24 chr24_15374544     ZBoe    T    G        0      0        2 
  24 chr24_15374544     ZGre    T    G        1      2        2 
  24 chr24_15374544     ZHar    T    G        0      0        2 
  24 chr24_15374544   Sample    T    G        0      0        2 
  24 chr24_15376276     AAsi    T    G        0      0        2 
  24 chr24_15376276     AKia    T    G        0      0        2 
  24 chr24_15376276     AOna    T    G        0      0        2 
  24 chr24_15376276     ASom    T    G        0      0        2 
  24 chr24_15376276     HCab    T    G        0      0        2 
  24 chr24_15376276     HPrz    T    G        1      2        2 
  24 chr24_15376276     ZBoe    T    G        0      0        2 
  24 chr24_15376276     ZGre    T    G        0      0        2 
  24 chr24_15376276     ZHar    T    G        0      0        2 
  24 chr24_15376276   Sample    T    G        0      0        2 
  24 chr24_15383232     AAsi    A    G        0      0        2 
  24 chr24_15383232     AKia    A    G        0      0        2 
  24 chr24_15383232     AOna    A    G        1      2        2 
  24 chr24_15383232     ASom    A    G        0      0        2 
  24 chr24_15383232     HCab    A    G        0      0        2 
  24 chr24_15383232     HPrz    A    G        0      0        2 
  24 chr24_15383232     ZBoe    A    G        0      0        2 
  24 chr24_15383232     ZGre    A    G        0      0        2 
  24 chr24_15383232     ZHar    A    G        0      0        2 
  24 chr24_15383232   Sample    A    G        0      0        2 
  24 chr24_15388596     AAsi    C    T        0      0        2 
  24 chr24_15388596     AKia    C    T        0      0        2 
  24 chr24_15388596     AOna    C    T        0      0        2 
  24 chr24_15388596     ASom    C    T        0      0        2 
  24 chr24_15388596     HCab    C    T        0      0        2 
  24 chr24_15388596     HPrz    C    T        0      0        2 
  24 chr24_15388596     ZBoe    C    T        1      2        2 
  24 chr24_15388596     ZGre    C    T        0      0        2 
  24 chr24_15388596     ZHar    C    T        1      2        2 
  24 chr24_15388596   Sample    C    T        0      0        2 
  24 chr24_15393277     AAsi    G    A        0      0        2 
  24 chr24_15393277     AKia    G    A        0      0        2 
  24 chr24_15393277     AOna    G    A        0      0        2 
  24 chr24_15393277     ASom    G    A        0      0        2 
  24 chr24_15393277     HCab    G    A        1      2        2 
  24 chr24_15393277     HPrz    G    A        1      2        2 
  24 chr24_15393277     ZBoe    G    A        0      0        2 
  24 chr24_15393277     ZGre    G    A        0      0        2 
  24 chr24_15393277     ZHar    G    A        0      0        2 
  24 chr24_15393277   Sample    G    A        0      0        2 
  24 chr24_15393355     AAsi    A    G        0      0        2 
  24 chr24_15393355     AKia    A    G        0      0        2 
  24 chr24_15393355     AOna    A    G        0      0        2 
  24 chr24_15393355     ASom    A    G        0      0        2 
  24 chr24_15393355     HCab    A    G        0      0        2 
  24 chr24_15393355     HPrz    A    G        0      0        2 
  24 chr24_15393355     ZBoe    A    G        0      0        2 
  24 chr24_15393355     ZGre    A    G        0      0        2 
  24 chr24_15393355     ZHar    A    G        1      2        2 
  24 chr24_15393355   Sample    A    G        0      0        2 
  24 chr24_15394204     AAsi    A    G        0      0        2 
  24 chr24_15394204     AKia    A    G        0      0        2 
  24 chr24_15394204     AOna    A    G        0      0        2 
  24 chr24_15394204     ASom    A    G        0      0        2 
  24 chr24_15394204     HCab    A    G        1      2        2 
  24 chr24_15394204     HPrz    A    G        1      2        2 
  24 chr24_15394204     ZBoe    A    G        0      0        2 
  24 chr24_15394204     ZGre    A    G        0      0        2 
  24 chr24_15394204     ZHar    A    G        0      0        2 
  24 chr24_15394204   Sample    A    G        0      0        2 
  24 chr24_15395984     AAsi    G    C        0      0        2 
  24 chr24_15395984     AKia    G    C        0      0        2 
  24 chr24_15395984     AOna    G    C        0      0        2 
  24 chr24_15395984     ASom    G    C        1      2        2 
  24 chr24_15395984     HCab    G    C        0      0        2 
  24 chr24_15395984     HPrz    G    C        0      0        2 
  24 chr24_15395984     ZBoe    G    C        0      0        2 
  24 chr24_15395984     ZGre    G    C        0      0        2 
  24 chr24_15395984     ZHar    G    C        0      0        2 
  24 chr24_15395984   Sample    G    C        0      0        2 
  24 chr24_15403579     AAsi    C    T        0      0        2 
  24 chr24_15403579     AKia    C    T        0      0        2 
  24 chr24_15403579     AOna    C    T        0      0        2 
  24 chr24_15403579     ASom    C    T        0      0        2 
  24 chr24_15403579     HCab    C    T        1      2        2 
  24 chr24_15403579     HPrz    C    T        1      2        2 
  24 chr24_15403579     ZBoe    C    T        0      0        2 
  24 chr24_15403579     ZGre    C    T        0      0        2 
  24 chr24_15403579     ZHar    C    T        0      0        2 
  24 chr24_15403579   Sample    C    T        0      0        2 
  24 chr24_15404484     AAsi    A    G        0      0        2 
  24 chr24_15404484     AKia    A    G        0      0        2 
  24 chr24_15404484     AOna    A    G        0      0        2 
  24 chr24_15404484     ASom    A    G        1      2        2 
  24 chr24_15404484     HCab    A    G        0      0        2 
  24 chr24_15404484     HPrz    A    G        0      0        2 
  24 chr24_15404484     ZBoe    A    G        0      0        2 
  24 chr24_15404484     ZGre    A    G        0      0        2 
  24 chr24_15404484     ZHar    A    G        0      0        2 
  24 chr24_15404484   Sample    A    G        0      0        2 
  24 chr24_15410636     AAsi    G    C        0      0        2 
  24 chr24_15410636     AKia    G    C        0      0        2 
  24 chr24_15410636     AOna    G    C        0      0        2 
  24 chr24_15410636     ASom    G    C        1      2        2 
  24 chr24_15410636     HCab    G    C        0      0        2 
  24 chr24_15410636     HPrz    G    C        0      0        2 
  24 chr24_15410636     ZBoe    G    C        0      0        2 
  24 chr24_15410636     ZGre    G    C        0      0        2 
  24 chr24_15410636     ZHar    G    C        0      0        2 
  24 chr24_15410636   Sample    G    C        0      0        2 
  24 chr24_15410817     AAsi    G    C        0      0        2 
  24 chr24_15410817     AKia    G    C        0      0        2 
  24 chr24_15410817     AOna    G    C        0      0        2 
  24 chr24_15410817     ASom    G    C        0      0        2 
  24 chr24_15410817     HCab    G    C        0      0        2 
  24 chr24_15410817     HPrz    G    C        0      0        2 
  24 chr24_15410817     ZBoe    G    C        0      0        2 
  24 chr24_15410817     ZGre    G    C        0      0        2 
  24 chr24_15410817     ZHar    G    C      0.5      1        2 
  24 chr24_15410817   Sample    G    C        0      0        2 
  24 chr24_15419268     AAsi    C    G        0      0        2 
  24 chr24_15419268     AKia    C    G        0      0        2 
  24 chr24_15419268     AOna    C    G        1      2        2 
  24 chr24_15419268     ASom    C    G        0      0        2 
  24 chr24_15419268     HCab    C    G        0      0        2 
  24 chr24_15419268     HPrz    C    G        0      0        2 
  24 chr24_15419268     ZBoe    C    G        0      0        2 
  24 chr24_15419268     ZGre    C    G        0      0        2 
  24 chr24_15419268     ZHar    C    G        0      0        2 
  24 chr24_15419268   Sample    C    G        0      0        2 
  24 chr24_15419686     AAsi    G    T        0      0        2 
  24 chr24_15419686     AKia    G    T        0      0        2 
  24 chr24_15419686     AOna    G    T        0      0        2 
  24 chr24_15419686     ASom    G    T        0      0        2 
  24 chr24_15419686     HCab    G    T        0      0        2 
  24 chr24_15419686     HPrz    G    T        0      0        2 
  24 chr24_15419686     ZBoe    G    T        0      0        2 
  24 chr24_15419686     ZGre    G    T        0      0        2 
  24 chr24_15419686     ZHar    G    T      0.5      1        2 
  24 chr24_15419686   Sample    G    T        0      0        2 
  24 chr24_15421007     AAsi    A    C        0      0        2 
  24 chr24_15421007     AKia    A    C        0      0        2 
  24 chr24_15421007     AOna    A    C        0      0        2 
  24 chr24_15421007     ASom    A    C        0      0        2 
  24 chr24_15421007     HCab    A    C        0      0        2 
  24 chr24_15421007     HPrz    A    C        0      0        2 
  24 chr24_15421007     ZBoe    A    C        0      0        2 
  24 chr24_15421007     ZGre    A    C        0      0        2 
  24 chr24_15421007     ZHar    A    C      0.5      1        2 
  24 chr24_15421007   Sample    A    C        0      0        2 
  24 chr24_15424556     AAsi    C    T        0      0        2 
  24 chr24_15424556     AKia    C    T        0      0        2 
  24 chr24_15424556     AOna    C    T        0      0        2 
  24 chr24_15424556     ASom    C    T        0      0        2 
  24 chr24_15424556     HCab    C    T        1      2        2 
  24 chr24_15424556     HPrz    C    T        1      2        2 
  24 chr24_15424556     ZBoe    C    T        0      0        2 
  24 chr24_15424556     ZGre    C    T        0      0        2 
  24 chr24_15424556     ZHar    C    T        0      0        2 
  24 chr24_15424556   Sample    C    T        0      0        2 
  24 chr24_15428739     AAsi    C    T        0      0        2 
  24 chr24_15428739     AKia    C    T        0      0        2 
  24 chr24_15428739     AOna    C    T        0      0        2 
  24 chr24_15428739     ASom    C    T        0      0        2 
  24 chr24_15428739     HCab    C    T        1      2        2 
  24 chr24_15428739     HPrz    C    T        0      0        2 
  24 chr24_15428739     ZBoe    C    T        0      0        2 
  24 chr24_15428739     ZGre    C    T        0      0        2 
  24 chr24_15428739     ZHar    C    T        0      0        2 
  24 chr24_15428739   Sample    C    T        0      0        2 
  24 chr24_15429684     AAsi    C    G        0      0        2 
  24 chr24_15429684     AKia    C    G        0      0        2 
  24 chr24_15429684     AOna    C    G      0.5      1        2 
  24 chr24_15429684     ASom    C    G        0      0        2 
  24 chr24_15429684     HCab    C    G        0      0        2 
  24 chr24_15429684     HPrz    C    G        0      0        2 
  24 chr24_15429684     ZBoe    C    G        0      0        2 
  24 chr24_15429684     ZGre    C    G        0      0        2 
  24 chr24_15429684     ZHar    C    G        0      0        2 
  24 chr24_15429684   Sample    C    G        0      0        2 
  24 chr24_15441100     AAsi    A    G        0      0        2 
  24 chr24_15441100     AKia    A    G        0      0        2 
  24 chr24_15441100     AOna    A    G        0      0        2 
  24 chr24_15441100     ASom    A    G        0      0        2 
  24 chr24_15441100     HCab    A    G        0      0        2 
  24 chr24_15441100     HPrz    A    G        0      0        2 
  24 chr24_15441100     ZBoe    A    G        0      0        2 
  24 chr24_15441100     ZGre    A    G        1      2        2 
  24 chr24_15441100     ZHar    A    G        0      0        2 
  24 chr24_15441100   Sample    A    G        0      0        2 
  24 chr24_15445579     AAsi    T    C        0      0        2 
  24 chr24_15445579     AKia    T    C        0      0        2 
  24 chr24_15445579     AOna    T    C      0.5      1        2 
  24 chr24_15445579     ASom    T    C        0      0        2 
  24 chr24_15445579     HCab    T    C        0      0        2 
  24 chr24_15445579     HPrz    T    C        0      0        2 
  24 chr24_15445579     ZBoe    T    C        0      0        2 
  24 chr24_15445579     ZGre    T    C        0      0        2 
  24 chr24_15445579     ZHar    T    C        0      0        2 
  24 chr24_15445579   Sample    T    C        0      0        2 
  24 chr24_15447258     AAsi    C    G        1      2        2 
  24 chr24_15447258     AKia    C    G        0      0        2 
  24 chr24_15447258     AOna    C    G        0      0        2 
  24 chr24_15447258     ASom    C    G        1      2        2 
  24 chr24_15447258     HCab    C    G        0      0        2 
  24 chr24_15447258     HPrz    C    G        0      0        2 
  24 chr24_15447258     ZBoe    C    G        0      0        2 
  24 chr24_15447258     ZGre    C    G        0      0        2 
  24 chr24_15447258     ZHar    C    G        0      0        2 
  24 chr24_15447258   Sample    C    G        1      2        2 
  24 chr24_15458743     AAsi    C    T        0      0        2 
  24 chr24_15458743     AKia    C    T        0      0        2 
  24 chr24_15458743     AOna    C    T        0      0        2 
  24 chr24_15458743     ASom    C    T        0      0        2 
  24 chr24_15458743     HCab    C    T        0      0        2 
  24 chr24_15458743     HPrz    C    T        0      0        2 
  24 chr24_15458743     ZBoe    C    T        1      2        2 
  24 chr24_15458743     ZGre    C    T        0      0        2 
  24 chr24_15458743     ZHar    C    T        0      0        2 
  24 chr24_15458743   Sample    C    T        0      0        2 
  24 chr24_15459368     AAsi    A    G        1      2        2 
  24 chr24_15459368     AKia    A    G        1      2        2 
  24 chr24_15459368     AOna    A    G        1      2        2 
  24 chr24_15459368     ASom    A    G        1      2        2 
  24 chr24_15459368     HCab    A    G        0      0        2 
  24 chr24_15459368     HPrz    A    G        0      0        2 
  24 chr24_15459368     ZBoe    A    G        0      0        2 
  24 chr24_15459368     ZGre    A    G        0      0        2 
  24 chr24_15459368     ZHar    A    G        0      0        2 
  24 chr24_15459368   Sample    A    G        1      2        2 
  24 chr24_15464430     AAsi    C    T        0      0        2 
  24 chr24_15464430     AKia    C    T        0      0        2 
  24 chr24_15464430     AOna    C    T        0      0        2 
  24 chr24_15464430     ASom    C    T        0      0        2 
  24 chr24_15464430     HCab    C    T        0      0        2 
  24 chr24_15464430     HPrz    C    T        0      0        2 
  24 chr24_15464430     ZBoe    C    T        1      2        2 
  24 chr24_15464430     ZGre    C    T        0      0        2 
  24 chr24_15464430     ZHar    C    T        0      0        2 
  24 chr24_15464430   Sample    C    T        0      0        2 
  24 chr24_15464435     AAsi    T    C        0      0        2 
  24 chr24_15464435     AKia    T    C        0      0        2 
  24 chr24_15464435     AOna    T    C        0      0        2 
  24 chr24_15464435     ASom    T    C        0      0        2 
  24 chr24_15464435     HCab    T    C        0      0        2 
  24 chr24_15464435     HPrz    T    C        0      0        2 
  24 chr24_15464435     ZBoe    T    C      0.5      1        2 
  24 chr24_15464435     ZGre    T    C        0      0        2 
  24 chr24_15464435     ZHar    T    C        0      0        2 
  24 chr24_15464435   Sample    T    C        0      0        2 
  24 chr24_15470359     AAsi    T    C        0      0        2 
  24 chr24_15470359     AKia    T    C      0.5      1        2 
  24 chr24_15470359     AOna    T    C        0      0        2 
  24 chr24_15470359     ASom    T    C        0      0        2 
  24 chr24_15470359     HCab    T    C        0      0        2 
  24 chr24_15470359     HPrz    T    C        0      0        2 
  24 chr24_15470359     ZBoe    T    C        0      0        2 
  24 chr24_15470359     ZGre    T    C        0      0        2 
  24 chr24_15470359     ZHar    T    C        0      0        2 
  24 chr24_15470359   Sample    T    C        0      0        2 
  24 chr24_15475372     AAsi    A    G        0      0        2 
  24 chr24_15475372     AKia    A    G        0      0        2 
  24 chr24_15475372     AOna    A    G        0      0        2 
  24 chr24_15475372     ASom    A    G        0      0        2 
  24 chr24_15475372     HCab    A    G        0      0        2 
  24 chr24_15475372     HPrz    A    G        0      0        2 
  24 chr24_15475372     ZBoe    A    G        0      0        2 
  24 chr24_15475372     ZGre    A    G        1      2        2 
  24 chr24_15475372     ZHar    A    G        0      0        2 
  24 chr24_15475372   Sample    A    G        0      0        2 
  24 chr24_15476714     AAsi    A    G        0      0        2 
  24 chr24_15476714     AKia    A    G        0      0        2 
  24 chr24_15476714     AOna    A    G        0      0        2 
  24 chr24_15476714     ASom    A    G        0      0        2 
  24 chr24_15476714     HCab    A    G        0      0        2 
  24 chr24_15476714     HPrz    A    G        0      0        2 
  24 chr24_15476714     ZBoe    A    G        0      0        2 
  24 chr24_15476714     ZGre    A    G        0      0        2 
  24 chr24_15476714     ZHar    A    G        1      2        2 
  24 chr24_15476714   Sample    A    G        0      0        2 
  24 chr24_15482499     AAsi    G    A        0      0        2 
  24 chr24_15482499     AKia    G    A        0      0        2 
  24 chr24_15482499     AOna    G    A        0      0        2 
  24 chr24_15482499     ASom    G    A        0      0        2 
  24 chr24_15482499     HCab    G    A        0      0        2 
  24 chr24_15482499     HPrz    G    A        0      0        2 
  24 chr24_15482499     ZBoe    G    A        1      2        2 
  24 chr24_15482499     ZGre    G    A        0      0        2 
  24 chr24_15482499     ZHar    G    A        0      0        2 
  24 chr24_15482499   Sample    G    A        0      0        2 
  24 chr24_15487654     AAsi    G    C        0      0        2 
  24 chr24_15487654     AKia    G    C        0      0        2 
  24 chr24_15487654     AOna    G    C        0      0        2 
  24 chr24_15487654     ASom    G    C        0      0        2 
  24 chr24_15487654     HCab    G    C        0      0        2 
  24 chr24_15487654     HPrz    G    C        0      0        2 
  24 chr24_15487654     ZBoe    G    C        0      0        2 
  24 chr24_15487654     ZGre    G    C        0      0        2 
  24 chr24_15487654     ZHar    G    C      0.5      1        2 
  24 chr24_15487654   Sample    G    C        0      0        2 
  24 chr24_15494818     AAsi    T    G        0      0        2 
  24 chr24_15494818     AKia    T    G        0      0        2 
  24 chr24_15494818     AOna    T    G        0      0        2 
  24 chr24_15494818     ASom    T    G        0      0        2 
  24 chr24_15494818     HCab    T    G        1      2        2 
  24 chr24_15494818     HPrz    T    G        1      2        2 
  24 chr24_15494818     ZBoe    T    G        0      0        2 
  24 chr24_15494818     ZGre    T    G        0      0        2 
  24 chr24_15494818     ZHar    T    G        0      0        2 
  24 chr24_15494818   Sample    T    G        0      0        2 
  24 chr24_15501504     AAsi    T    C        0      0        2 
  24 chr24_15501504     AKia    T    C        0      0        2 
  24 chr24_15501504     AOna    T    C        0      0        2 
  24 chr24_15501504     ASom    T    C        0      0        2 
  24 chr24_15501504     HCab    T    C        1      2        2 
  24 chr24_15501504     HPrz    T    C        1      2        2 
  24 chr24_15501504     ZBoe    T    C        0      0        2 
  24 chr24_15501504     ZGre    T    C        0      0        2 
  24 chr24_15501504     ZHar    T    C        0      0        2 
  24 chr24_15501504   Sample    T    C        0      0        2 
  24 chr24_15507092     AAsi    G    A        0      0        2 
  24 chr24_15507092     AKia    G    A        1      2        2 
  24 chr24_15507092     AOna    G    A        1      2        2 
  24 chr24_15507092     ASom    G    A        0      0        2 
  24 chr24_15507092     HCab    G    A        0      0        2 
  24 chr24_15507092     HPrz    G    A        0      0        2 
  24 chr24_15507092     ZBoe    G    A        0      0        2 
  24 chr24_15507092     ZGre    G    A        0      0        2 
  24 chr24_15507092     ZHar    G    A        0      0        2 
  24 chr24_15507092   Sample    G    A        0      0        2 
  24 chr24_15510169     AAsi    C    A        0      0        2 
  24 chr24_15510169     AKia    C    A        0      0        2 
  24 chr24_15510169     AOna    C    A        0      0        2 
  24 chr24_15510169     ASom    C    A        0      0        2 
  24 chr24_15510169     HCab    C    A        1      2        2 
  24 chr24_15510169     HPrz    C    A        1      2        2 
  24 chr24_15510169     ZBoe    C    A        0      0        2 
  24 chr24_15510169     ZGre    C    A        0      0        2 
  24 chr24_15510169     ZHar    C    A        0      0        2 
  24 chr24_15510169   Sample    C    A        0      0        2 
  24 chr24_15515177     AAsi    G    T        0      0        2 
  24 chr24_15515177     AKia    G    T        0      0        2 
  24 chr24_15515177     AOna    G    T        0      0        2 
  24 chr24_15515177     ASom    G    T        0      0        2 
  24 chr24_15515177     HCab    G    T        1      2        2 
  24 chr24_15515177     HPrz    G    T        1      2        2 
  24 chr24_15515177     ZBoe    G    T        0      0        2 
  24 chr24_15515177     ZGre    G    T        0      0        2 
  24 chr24_15515177     ZHar    G    T        0      0        2 
  24 chr24_15515177   Sample    G    T        0      0        2 
  24 chr24_15528055     AAsi    T    C        0      0        2 
  24 chr24_15528055     AKia    T    C        1      2        2 
  24 chr24_15528055     AOna    T    C        1      2        2 
  24 chr24_15528055     ASom    T    C        0      0        2 
  24 chr24_15528055     HCab    T    C        0      0        2 
  24 chr24_15528055     HPrz    T    C        0      0        2 
  24 chr24_15528055     ZBoe    T    C        0      0        2 
  24 chr24_15528055     ZGre    T    C        0      0        2 
  24 chr24_15528055     ZHar    T    C        0      0        2 
  24 chr24_15528055   Sample    T    C        0      0        2 
  24 chr24_15551796     AAsi    G    C        0      0        2 
  24 chr24_15551796     AKia    G    C        0      0        2 
  24 chr24_15551796     AOna    G    C        0      0        2 
  24 chr24_15551796     ASom    G    C        0      0        2 
  24 chr24_15551796     HCab    G    C        0      0        2 
  24 chr24_15551796     HPrz    G    C        0      0        2 
  24 chr24_15551796     ZBoe    G    C        1      2        2 
  24 chr24_15551796     ZGre    G    C        1      2        2 
  24 chr24_15551796     ZHar    G    C        0      0        2 
  24 chr24_15551796   Sample    G    C        0      0        2 
  24 chr24_15556717     AAsi    G    A        0      0        2 
  24 chr24_15556717     AKia    G    A        0      0        2 
  24 chr24_15556717     AOna    G    A        0      0        2 
  24 chr24_15556717     ASom    G    A        0      0        2 
  24 chr24_15556717     HCab    G    A        1      2        2 
  24 chr24_15556717     HPrz    G    A        1      2        2 
  24 chr24_15556717     ZBoe    G    A        0      0        2 
  24 chr24_15556717     ZGre    G    A        0      0        2 
  24 chr24_15556717     ZHar    G    A        0      0        2 
  24 chr24_15556717   Sample    G    A        0      0        2 
  24 chr24_15568157     AAsi    G    T        0      0        2 
  24 chr24_15568157     AKia    G    T      0.5      1        2 
  24 chr24_15568157     AOna    G    T        0      0        2 
  24 chr24_15568157     ASom    G    T        0      0        2 
  24 chr24_15568157     HCab    G    T        0      0        2 
  24 chr24_15568157     HPrz    G    T        0      0        2 
  24 chr24_15568157     ZBoe    G    T        0      0        2 
  24 chr24_15568157     ZGre    G    T        0      0        2 
  24 chr24_15568157     ZHar    G    T        0      0        2 
  24 chr24_15568157   Sample    G    T        0      0        2 
  24 chr24_15568835     AAsi    G    A        0      0        2 
  24 chr24_15568835     AKia    G    A        0      0        2 
  24 chr24_15568835     AOna    G    A        0      0        2 
  24 chr24_15568835     ASom    G    A        0      0        2 
  24 chr24_15568835     HCab    G    A        0      0        2 
  24 chr24_15568835     HPrz    G    A        0      0        2 
  24 chr24_15568835     ZBoe    G    A      0.5      1        2 
  24 chr24_15568835     ZGre    G    A        0      0        2 
  24 chr24_15568835     ZHar    G    A        0      0        2 
  24 chr24_15568835   Sample    G    A        0      0        2 
  24 chr24_15568880     AAsi    T    C        0      0        2 
  24 chr24_15568880     AKia    T    C        0      0        2 
  24 chr24_15568880     AOna    T    C        0      0        2 
  24 chr24_15568880     ASom    T    C        0      0        2 
  24 chr24_15568880     HCab    T    C      0.5      1        2 
  24 chr24_15568880     HPrz    T    C        0      0        2 
  24 chr24_15568880     ZBoe    T    C        0      0        2 
  24 chr24_15568880     ZGre    T    C        0      0        2 
  24 chr24_15568880     ZHar    T    C        0      0        2 
  24 chr24_15568880   Sample    T    C        0      0        2 
  24 chr24_15569278     AAsi    C    T        0      0        2 
  24 chr24_15569278     AKia    C    T        0      0        2 
  24 chr24_15569278     AOna    C    T        0      0        2 
  24 chr24_15569278     ASom    C    T        0      0        2 
  24 chr24_15569278     HCab    C    T        1      2        2 
  24 chr24_15569278     HPrz    C    T        1      2        2 
  24 chr24_15569278     ZBoe    C    T        0      0        2 
  24 chr24_15569278     ZGre    C    T        0      0        2 
  24 chr24_15569278     ZHar    C    T        0      0        2 
  24 chr24_15569278   Sample    C    T        0      0        2 
  24 chr24_15569884     AAsi    T    C        0      0        2 
  24 chr24_15569884     AKia    T    C        0      0        2 
  24 chr24_15569884     AOna    T    C        0      0        2 
  24 chr24_15569884     ASom    T    C        0      0        2 
  24 chr24_15569884     HCab    T    C        0      0        2 
  24 chr24_15569884     HPrz    T    C        0      0        2 
  24 chr24_15569884     ZBoe    T    C        0      0        2 
  24 chr24_15569884     ZGre    T    C        0      0        2 
  24 chr24_15569884     ZHar    T    C        1      2        2 
  24 chr24_15569884   Sample    T    C        0      0        2 
  24 chr24_15572208     AAsi    T    C        0      0        2 
  24 chr24_15572208     AKia    T    C        0      0        2 
  24 chr24_15572208     AOna    T    C        0      0        2 
  24 chr24_15572208     ASom    T    C        0      0        2 
  24 chr24_15572208     HCab    T    C        0      0        2 
  24 chr24_15572208     HPrz    T    C        0      0        2 
  24 chr24_15572208     ZBoe    T    C        0      0        2 
  24 chr24_15572208     ZGre    T    C        0      0        2 
  24 chr24_15572208     ZHar    T    C        1      2        2 
  24 chr24_15572208   Sample    T    C        0      0        2 
  24 chr24_15573358     AAsi    T    C        0      0        2 
  24 chr24_15573358     AKia    T    C        0      0        2 
  24 chr24_15573358     AOna    T    C        0      0        2 
  24 chr24_15573358     ASom    T    C        0      0        2 
  24 chr24_15573358     HCab    T    C        1      2        2 
  24 chr24_15573358     HPrz    T    C        1      2        2 
  24 chr24_15573358     ZBoe    T    C        0      0        2 
  24 chr24_15573358     ZGre    T    C        0      0        2 
  24 chr24_15573358     ZHar    T    C        0      0        2 
  24 chr24_15573358   Sample    T    C        0      0        2 
  24 chr24_15574059     AAsi    A    G        0      0        2 
  24 chr24_15574059     AKia    A    G        0      0        2 
  24 chr24_15574059     AOna    A    G        0      0        2 
  24 chr24_15574059     ASom    A    G        0      0        2 
  24 chr24_15574059     HCab    A    G        1      2        2 
  24 chr24_15574059     HPrz    A    G        1      2        2 
  24 chr24_15574059     ZBoe    A    G        0      0        2 
  24 chr24_15574059     ZGre    A    G        0      0        2 
  24 chr24_15574059     ZHar    A    G        0      0        2 
  24 chr24_15574059   Sample    A    G        0      0        2 
  24 chr24_15575356     AAsi    G    A        0      0        2 
  24 chr24_15575356     AKia    G    A        0      0        2 
  24 chr24_15575356     AOna    G    A        0      0        2 
  24 chr24_15575356     ASom    G    A        0      0        2 
  24 chr24_15575356     HCab    G    A        1      2        2 
  24 chr24_15575356     HPrz    G    A        1      2        2 
  24 chr24_15575356     ZBoe    G    A        0      0        2 
  24 chr24_15575356     ZGre    G    A        0      0        2 
  24 chr24_15575356     ZHar    G    A        0      0        2 
  24 chr24_15575356   Sample    G    A        0      0        2 
  24 chr24_15580762     AAsi    A    G        0      0        2 
  24 chr24_15580762     AKia    A    G        0      0        2 
  24 chr24_15580762     AOna    A    G      0.5      1        2 
  24 chr24_15580762     ASom    A    G        0      0        2 
  24 chr24_15580762     HCab    A    G        0      0        2 
  24 chr24_15580762     HPrz    A    G        0      0        2 
  24 chr24_15580762     ZBoe    A    G        0      0        2 
  24 chr24_15580762     ZGre    A    G        0      0        2 
  24 chr24_15580762     ZHar    A    G        0      0        2 
  24 chr24_15580762   Sample    A    G        0      0        2 
  24 chr24_15589790     AAsi    C    T        0      0        2 
  24 chr24_15589790     AKia    C    T        0      0        2 
  24 chr24_15589790     AOna    C    T        0      0        2 
  24 chr24_15589790     ASom    C    T        0      0        2 
  24 chr24_15589790     HCab    C    T        1      2        2 
  24 chr24_15589790     HPrz    C    T        1      2        2 
  24 chr24_15589790     ZBoe    C    T        0      0        2 
  24 chr24_15589790     ZGre    C    T        0      0        2 
  24 chr24_15589790     ZHar    C    T        0      0        2 
  24 chr24_15589790   Sample    C    T        0      0        2 
  24 chr24_15591296     AAsi    G    A        0      0        2 
  24 chr24_15591296     AKia    G    A        0      0        2 
  24 chr24_15591296     AOna    G    A      0.5      1        2 
  24 chr24_15591296     ASom    G    A        0      0        2 
  24 chr24_15591296     HCab    G    A        0      0        2 
  24 chr24_15591296     HPrz    G    A        0      0        2 
  24 chr24_15591296     ZBoe    G    A        0      0        2 
  24 chr24_15591296     ZGre    G    A        0      0        2 
  24 chr24_15591296     ZHar    G    A        0      0        2 
  24 chr24_15591296   Sample    G    A        0      0        2 
  24 chr24_15591557     AAsi    C    T        0      0        2 
  24 chr24_15591557     AKia    C    T        0      0        2 
  24 chr24_15591557     AOna    C    T        0      0        2 
  24 chr24_15591557     ASom    C    T        0      0        2 
  24 chr24_15591557     HCab    C    T        1      2        2 
  24 chr24_15591557     HPrz    C    T        1      2        2 
  24 chr24_15591557     ZBoe    C    T        0      0        2 
  24 chr24_15591557     ZGre    C    T        0      0        2 
  24 chr24_15591557     ZHar    C    T        0      0        2 
  24 chr24_15591557   Sample    C    T        0      0        2 
  24 chr24_15595218     AAsi    T    C        0      0        2 
  24 chr24_15595218     AKia    T    C        0      0        2 
  24 chr24_15595218     AOna    T    C        0      0        2 
  24 chr24_15595218     ASom    T    C        0      0        2 
  24 chr24_15595218     HCab    T    C      0.5      1        2 
  24 chr24_15595218     HPrz    T    C        0      0        2 
  24 chr24_15595218     ZBoe    T    C        0      0        2 
  24 chr24_15595218     ZGre    T    C        0      0        2 
  24 chr24_15595218     ZHar    T    C        0      0        2 
  24 chr24_15595218   Sample    T    C        0      0        2 
  24 chr24_15595701     AAsi    A    G        0      0        2 
  24 chr24_15595701     AKia    A    G        0      0        2 
  24 chr24_15595701     AOna    A    G        0      0        2 
  24 chr24_15595701     ASom    A    G        0      0        2 
  24 chr24_15595701     HCab    A    G        0      0        2 
  24 chr24_15595701     HPrz    A    G        0      0        2 
  24 chr24_15595701     ZBoe    A    G        0      0        2 
  24 chr24_15595701     ZGre    A    G        0      0        2 
  24 chr24_15595701     ZHar    A    G      0.5      1        2 
  24 chr24_15595701   Sample    A    G        0      0        2 
  24 chr24_15598993     AAsi    T    C        0      0        2 
  24 chr24_15598993     AKia    T    C        0      0        2 
  24 chr24_15598993     AOna    T    C        0      0        2 
  24 chr24_15598993     ASom    T    C        0      0        2 
  24 chr24_15598993     HCab    T    C        1      2        2 
  24 chr24_15598993     HPrz    T    C        1      2        2 
  24 chr24_15598993     ZBoe    T    C        0      0        2 
  24 chr24_15598993     ZGre    T    C        0      0        2 
  24 chr24_15598993     ZHar    T    C        0      0        2 
  24 chr24_15598993   Sample    T    C        0      0        2 
  24 chr24_15603738     AAsi    C    T        0      0        2 
  24 chr24_15603738     AKia    C    T        0      0        2 
  24 chr24_15603738     AOna    C    T        0      0        2 
  24 chr24_15603738     ASom    C    T        0      0        2 
  24 chr24_15603738     HCab    C    T      0.5      1        2 
  24 chr24_15603738     HPrz    C    T        1      2        2 
  24 chr24_15603738     ZBoe    C    T        0      0        2 
  24 chr24_15603738     ZGre    C    T        0      0        2 
  24 chr24_15603738     ZHar    C    T        0      0        2 
  24 chr24_15603738   Sample    C    T        0      0        2 
  24 chr24_15608915     AAsi    G    T        0      0        2 
  24 chr24_15608915     AKia    G    T        0      0        2 
  24 chr24_15608915     AOna    G    T      0.5      1        2 
  24 chr24_15608915     ASom    G    T        0      0        2 
  24 chr24_15608915     HCab    G    T        0      0        2 
  24 chr24_15608915     HPrz    G    T        0      0        2 
  24 chr24_15608915     ZBoe    G    T        0      0        2 
  24 chr24_15608915     ZGre    G    T        0      0        2 
  24 chr24_15608915     ZHar    G    T        0      0        2 
  24 chr24_15608915   Sample    G    T        0      0        2 
  24 chr24_15610837     AAsi    C    T        0      0        2 
  24 chr24_15610837     AKia    C    T        0      0        2 
  24 chr24_15610837     AOna    C    T        0      0        2 
  24 chr24_15610837     ASom    C    T        0      0        2 
  24 chr24_15610837     HCab    C    T        0      0        2 
  24 chr24_15610837     HPrz    C    T        0      0        2 
  24 chr24_15610837     ZBoe    C    T        0      0        2 
  24 chr24_15610837     ZGre    C    T        1      2        2 
  24 chr24_15610837     ZHar    C    T        0      0        2 
  24 chr24_15610837   Sample    C    T        0      0        2 
  24 chr24_15614649     AAsi    A    G        0      0        2 
  24 chr24_15614649     AKia    A    G      0.5      1        2 
  24 chr24_15614649     AOna    A    G        0      0        2 
  24 chr24_15614649     ASom    A    G        0      0        2 
  24 chr24_15614649     HCab    A    G        0      0        2 
  24 chr24_15614649     HPrz    A    G        0      0        2 
  24 chr24_15614649     ZBoe    A    G        0      0        2 
  24 chr24_15614649     ZGre    A    G        0      0        2 
  24 chr24_15614649     ZHar    A    G        0      0        2 
  24 chr24_15614649   Sample    A    G        0      0        2 
  24 chr24_15616480     AAsi    T    C        0      0        2 
  24 chr24_15616480     AKia    T    C        0      0        2 
  24 chr24_15616480     AOna    T    C        0      0        2 
  24 chr24_15616480     ASom    T    C        0      0        2 
  24 chr24_15616480     HCab    T    C        0      0        2 
  24 chr24_15616480     HPrz    T    C        0      0        2 
  24 chr24_15616480     ZBoe    T    C        0      0        2 
  24 chr24_15616480     ZGre    T    C        1      2        2 
  24 chr24_15616480     ZHar    T    C        0      0        2 
  24 chr24_15616480   Sample    T    C        0      0        2 
  24 chr24_15616890     AAsi    C    T        0      0        2 
  24 chr24_15616890     AKia    C    T      0.5      1        2 
  24 chr24_15616890     AOna    C    T        0      0        2 
  24 chr24_15616890     ASom    C    T        0      0        2 
  24 chr24_15616890     HCab    C    T        0      0        2 
  24 chr24_15616890     HPrz    C    T        0      0        2 
  24 chr24_15616890     ZBoe    C    T        0      0        2 
  24 chr24_15616890     ZGre    C    T        0      0        2 
  24 chr24_15616890     ZHar    C    T        0      0        2 
  24 chr24_15616890   Sample    C    T        0      0        2 
  24 chr24_15623963     AAsi    C    T        0      0        2 
  24 chr24_15623963     AKia    C    T        0      0        2 
  24 chr24_15623963     AOna    C    T        0      0        2 
  24 chr24_15623963     ASom    C    T        0      0        2 
  24 chr24_15623963     HCab    C    T        0      0        2 
  24 chr24_15623963     HPrz    C    T        0      0        2 
  24 chr24_15623963     ZBoe    C    T        0      0        2 
  24 chr24_15623963     ZGre    C    T        0      0        2 
  24 chr24_15623963     ZHar    C    T        1      2        2 
  24 chr24_15623963   Sample    C    T        0      0        2 
  24 chr24_15628917     AAsi    G    A        0      0        2 
  24 chr24_15628917     AKia    G    A        0      0        2 
  24 chr24_15628917     AOna    G    A        0      0        2 
  24 chr24_15628917     ASom    G    A        0      0        2 
  24 chr24_15628917     HCab    G    A        0      0        2 
  24 chr24_15628917     HPrz    G    A        0      0        2 
  24 chr24_15628917     ZBoe    G    A        0      0        2 
  24 chr24_15628917     ZGre    G    A        0      0        2 
  24 chr24_15628917     ZHar    G    A      0.5      1        2 
  24 chr24_15628917   Sample    G    A        0      0        2 
  24 chr24_15635269     AAsi    A    G        0      0        2 
  24 chr24_15635269     AKia    A    G        0      0        2 
  24 chr24_15635269     AOna    A    G        0      0        2 
  24 chr24_15635269     ASom    A    G        0      0        2 
  24 chr24_15635269     HCab    A    G        0      0        2 
  24 chr24_15635269     HPrz    A    G        0      0        2 
  24 chr24_15635269     ZBoe    A    G        0      0        2 
  24 chr24_15635269     ZGre    A    G        0      0        2 
  24 chr24_15635269     ZHar    A    G      0.5      1        2 
  24 chr24_15635269   Sample    A    G        0      0        2 
  24 chr24_15644352     AAsi    G    A        0      0        2 
  24 chr24_15644352     AKia    G    A        0      0        2 
  24 chr24_15644352     AOna    G    A        0      0        2 
  24 chr24_15644352     ASom    G    A        0      0        2 
  24 chr24_15644352     HCab    G    A        0      0        2 
  24 chr24_15644352     HPrz    G    A        0      0        2 
  24 chr24_15644352     ZBoe    G    A      0.5      1        2 
  24 chr24_15644352     ZGre    G    A        0      0        2 
  24 chr24_15644352     ZHar    G    A        0      0        2 
  24 chr24_15644352   Sample    G    A        0      0        2 
  24 chr24_15645047     AAsi    T    C        0      0        2 
  24 chr24_15645047     AKia    T    C        0      0        2 
  24 chr24_15645047     AOna    T    C      0.5      1        2 
  24 chr24_15645047     ASom    T    C        0      0        2 
  24 chr24_15645047     HCab    T    C        0      0        2 
  24 chr24_15645047     HPrz    T    C        0      0        2 
  24 chr24_15645047     ZBoe    T    C        0      0        2 
  24 chr24_15645047     ZGre    T    C        0      0        2 
  24 chr24_15645047     ZHar    T    C        0      0        2 
  24 chr24_15645047   Sample    T    C        0      0        2 
  24 chr24_15645847     AAsi    A    G        0      0        2 
  24 chr24_15645847     AKia    A    G        0      0        2 
  24 chr24_15645847     AOna    A    G        0      0        2 
  24 chr24_15645847     ASom    A    G        0      0        2 
  24 chr24_15645847     HCab    A    G        0      0        2 
  24 chr24_15645847     HPrz    A    G      0.5      1        2 
  24 chr24_15645847     ZBoe    A    G        0      0        2 
  24 chr24_15645847     ZGre    A    G        0      0        2 
  24 chr24_15645847     ZHar    A    G        0      0        2 
  24 chr24_15645847   Sample    A    G        0      0        2 
  24 chr24_15662811     AAsi    A    T        0      0        2 
  24 chr24_15662811     AKia    A    T        0      0        2 
  24 chr24_15662811     AOna    A    T        0      0        2 
  24 chr24_15662811     ASom    A    T        0      0        2 
  24 chr24_15662811     HCab    A    T        1      2        2 
  24 chr24_15662811     HPrz    A    T        1      2        2 
  24 chr24_15662811     ZBoe    A    T        0      0        2 
  24 chr24_15662811     ZGre    A    T        0      0        2 
  24 chr24_15662811     ZHar    A    T        0      0        2 
  24 chr24_15662811   Sample    A    T        0      0        2 
  24 chr24_15662989     AAsi    T    C        0      0        2 
  24 chr24_15662989     AKia    T    C        0      0        2 
  24 chr24_15662989     AOna    T    C        0      0        2 
  24 chr24_15662989     ASom    T    C        0      0        2 
  24 chr24_15662989     HCab    T    C        0      0        2 
  24 chr24_15662989     HPrz    T    C        0      0        2 
  24 chr24_15662989     ZBoe    T    C        1      2        2 
  24 chr24_15662989     ZGre    T    C        0      0        2 
  24 chr24_15662989     ZHar    T    C        0      0        2 
  24 chr24_15662989   Sample    T    C        0      0        2 
  24 chr24_15664880     AAsi    A    G        0      0        2 
  24 chr24_15664880     AKia    A    G        0      0        2 
  24 chr24_15664880     AOna    A    G        0      0        2 
  24 chr24_15664880     ASom    A    G        0      0        2 
  24 chr24_15664880     HCab    A    G        0      0        2 
  24 chr24_15664880     HPrz    A    G        0      0        2 
  24 chr24_15664880     ZBoe    A    G      0.5      1        2 
  24 chr24_15664880     ZGre    A    G        0      0        2 
  24 chr24_15664880     ZHar    A    G        0      0        2 
  24 chr24_15664880   Sample    A    G        0      0        2 
  24 chr24_15670401     AAsi    C    A        0      0        2 
  24 chr24_15670401     AKia    C    A        0      0        2 
  24 chr24_15670401     AOna    C    A        0      0        2 
  24 chr24_15670401     ASom    C    A        0      0        2 
  24 chr24_15670401     HCab    C    A        0      0        2 
  24 chr24_15670401     HPrz    C    A        0      0        2 
  24 chr24_15670401     ZBoe    C    A      0.5      1        2 
  24 chr24_15670401     ZGre    C    A        0      0        2 
  24 chr24_15670401     ZHar    C    A        0      0        2 
  24 chr24_15670401   Sample    C    A        0      0        2 
  24 chr24_15671123     AAsi    A    T        0      0        2 
  24 chr24_15671123     AKia    A    T        0      0        2 
  24 chr24_15671123     AOna    A    T        0      0        2 
  24 chr24_15671123     ASom    A    T        0      0        2 
  24 chr24_15671123     HCab    A    T      0.5      1        2 
  24 chr24_15671123     HPrz    A    T        0      0        2 
  24 chr24_15671123     ZBoe    A    T        0      0        2 
  24 chr24_15671123     ZGre    A    T        0      0        2 
  24 chr24_15671123     ZHar    A    T        0      0        2 
  24 chr24_15671123   Sample    A    T        0      0        2 
  24 chr24_15673044     AAsi    C    T        0      0        2 
  24 chr24_15673044     AKia    C    T        0      0        2 
  24 chr24_15673044     AOna    C    T        0      0        2 
  24 chr24_15673044     ASom    C    T        0      0        2 
  24 chr24_15673044     HCab    C    T        1      2        2 
  24 chr24_15673044     HPrz    C    T        1      2        2 
  24 chr24_15673044     ZBoe    C    T        0      0        2 
  24 chr24_15673044     ZGre    C    T        0      0        2 
  24 chr24_15673044     ZHar    C    T        0      0        2 
  24 chr24_15673044   Sample    C    T        0      0        2 
  24 chr24_15675913     AAsi    T    C        0      0        2 
  24 chr24_15675913     AKia    T    C        0      0        2 
  24 chr24_15675913     AOna    T    C        0      0        2 
  24 chr24_15675913     ASom    T    C        0      0        2 
  24 chr24_15675913     HCab    T    C        0      0        2 
  24 chr24_15675913     HPrz    T    C        0      0        2 
  24 chr24_15675913     ZBoe    T    C        0      0        2 
  24 chr24_15675913     ZGre    T    C        1      2        2 
  24 chr24_15675913     ZHar    T    C        0      0        2 
  24 chr24_15675913   Sample    T    C        0      0        2 
  24 chr24_15682652     AAsi    A    G        1      2        2 
  24 chr24_15682652     AKia    A    G        0      0        2 
  24 chr24_15682652     AOna    A    G        0      0        2 
  24 chr24_15682652     ASom    A    G        1      2        2 
  24 chr24_15682652     HCab    A    G        0      0        2 
  24 chr24_15682652     HPrz    A    G        0      0        2 
  24 chr24_15682652     ZBoe    A    G        0      0        2 
  24 chr24_15682652     ZGre    A    G        0      0        2 
  24 chr24_15682652     ZHar    A    G        0      0        2 
  24 chr24_15682652   Sample    A    G        1      2        2 
  24 chr24_15682947     AAsi    T    C        0      0        2 
  24 chr24_15682947     AKia    T    C        0      0        2 
  24 chr24_15682947     AOna    T    C        0      0        2 
  24 chr24_15682947     ASom    T    C        0      0        2 
  24 chr24_15682947     HCab    T    C        1      2        2 
  24 chr24_15682947     HPrz    T    C        1      2        2 
  24 chr24_15682947     ZBoe    T    C        0      0        2 
  24 chr24_15682947     ZGre    T    C        0      0        2 
  24 chr24_15682947     ZHar    T    C        0      0        2 
  24 chr24_15682947   Sample    T    C        0      0        2 
  24 chr24_15685997     AAsi    C    G        0      0        2 
  24 chr24_15685997     AKia    C    G        0      0        2 
  24 chr24_15685997     AOna    C    G        1      2        2 
  24 chr24_15685997     ASom    C    G        0      0        2 
  24 chr24_15685997     HCab    C    G        0      0        2 
  24 chr24_15685997     HPrz    C    G        0      0        2 
  24 chr24_15685997     ZBoe    C    G        0      0        2 
  24 chr24_15685997     ZGre    C    G        0      0        2 
  24 chr24_15685997     ZHar    C    G        0      0        2 
  24 chr24_15685997   Sample    C    G        0      0        2 
  24 chr24_15686430     AAsi    T    G        0      0        2 
  24 chr24_15686430     AKia    T    G        1      2        2 
  24 chr24_15686430     AOna    T    G        0      0        2 
  24 chr24_15686430     ASom    T    G        0      0        2 
  24 chr24_15686430     HCab    T    G        0      0        2 
  24 chr24_15686430     HPrz    T    G        0      0        2 
  24 chr24_15686430     ZBoe    T    G        0      0        2 
  24 chr24_15686430     ZGre    T    G        0      0        2 
  24 chr24_15686430     ZHar    T    G        0      0        2 
  24 chr24_15686430   Sample    T    G        0      0        2 
  24 chr24_15691282     AAsi    A    G        0      0        2 
  24 chr24_15691282     AKia    A    G        0      0        2 
  24 chr24_15691282     AOna    A    G        0      0        2 
  24 chr24_15691282     ASom    A    G        0      0        2 
  24 chr24_15691282     HCab    A    G        0      0        2 
  24 chr24_15691282     HPrz    A    G        0      0        2 
  24 chr24_15691282     ZBoe    A    G        0      0        2 
  24 chr24_15691282     ZGre    A    G        0      0        2 
  24 chr24_15691282     ZHar    A    G      0.5      1        2 
  24 chr24_15691282   Sample    A    G        0      0        2 
  24 chr24_15695247     AAsi    C    T        0      0        2 
  24 chr24_15695247     AKia    C    T        0      0        2 
  24 chr24_15695247     AOna    C    T        1      2        2 
  24 chr24_15695247     ASom    C    T        0      0        2 
  24 chr24_15695247     HCab    C    T        0      0        2 
  24 chr24_15695247     HPrz    C    T        0      0        2 
  24 chr24_15695247     ZBoe    C    T        0      0        2 
  24 chr24_15695247     ZGre    C    T        0      0        2 
  24 chr24_15695247     ZHar    C    T        0      0        2 
  24 chr24_15695247   Sample    C    T        0      0        2 
  24 chr24_15696486     AAsi    G    A        0      0        2 
  24 chr24_15696486     AKia    G    A        1      2        2 
  24 chr24_15696486     AOna    G    A        0      0        2 
  24 chr24_15696486     ASom    G    A        0      0        2 
  24 chr24_15696486     HCab    G    A        0      0        2 
  24 chr24_15696486     HPrz    G    A        0      0        2 
  24 chr24_15696486     ZBoe    G    A        0      0        2 
  24 chr24_15696486     ZGre    G    A        0      0        2 
  24 chr24_15696486     ZHar    G    A        0      0        2 
  24 chr24_15696486   Sample    G    A        0      0        2 
  24 chr24_15696918     AAsi    G    C        0      0        2 
  24 chr24_15696918     AKia    G    C        0      0        2 
  24 chr24_15696918     AOna    G    C        1      2        2 
  24 chr24_15696918     ASom    G    C        0      0        2 
  24 chr24_15696918     HCab    G    C        0      0        2 
  24 chr24_15696918     HPrz    G    C        0      0        2 
  24 chr24_15696918     ZBoe    G    C        0      0        2 
  24 chr24_15696918     ZGre    G    C        0      0        2 
  24 chr24_15696918     ZHar    G    C        0      0        2 
  24 chr24_15696918   Sample    G    C        0      0        2 
  24 chr24_15699884     AAsi    T    C        0      0        2 
  24 chr24_15699884     AKia    T    C        0      0        2 
  24 chr24_15699884     AOna    T    C        0      0        2 
  24 chr24_15699884     ASom    T    C        0      0        2 
  24 chr24_15699884     HCab    T    C        1      2        2 
  24 chr24_15699884     HPrz    T    C        1      2        2 
  24 chr24_15699884     ZBoe    T    C        0      0        2 
  24 chr24_15699884     ZGre    T    C        0      0        2 
  24 chr24_15699884     ZHar    T    C        0      0        2 
  24 chr24_15699884   Sample    T    C        0      0        2 
  24 chr24_15702563     AAsi    A    G        0      0        2 
  24 chr24_15702563     AKia    A    G        0      0        2 
  24 chr24_15702563     AOna    A    G        0      0        2 
  24 chr24_15702563     ASom    A    G        0      0        2 
  24 chr24_15702563     HCab    A    G      0.5      1        2 
  24 chr24_15702563     HPrz    A    G        0      0        2 
  24 chr24_15702563     ZBoe    A    G        0      0        2 
  24 chr24_15702563     ZGre    A    G        0      0        2 
  24 chr24_15702563     ZHar    A    G        0      0        2 
  24 chr24_15702563   Sample    A    G        0      0        2 
  24 chr24_15704648     AAsi    A    G        0      0        2 
  24 chr24_15704648     AKia    A    G        0      0        2 
  24 chr24_15704648     AOna    A    G        0      0        2 
  24 chr24_15704648     ASom    A    G        1      2        2 
  24 chr24_15704648     HCab    A    G        0      0        2 
  24 chr24_15704648     HPrz    A    G        0      0        2 
  24 chr24_15704648     ZBoe    A    G        0      0        2 
  24 chr24_15704648     ZGre    A    G        0      0        2 
  24 chr24_15704648     ZHar    A    G        0      0        2 
  24 chr24_15704648   Sample    A    G        0      0        2 
  24 chr24_15712343     AAsi    G    C        0      0        2 
  24 chr24_15712343     AKia    G    C        0      0        2 
  24 chr24_15712343     AOna    G    C        1      2        2 
  24 chr24_15712343     ASom    G    C        0      0        2 
  24 chr24_15712343     HCab    G    C        0      0        2 
  24 chr24_15712343     HPrz    G    C        0      0        2 
  24 chr24_15712343     ZBoe    G    C        0      0        2 
  24 chr24_15712343     ZGre    G    C        0      0        2 
  24 chr24_15712343     ZHar    G    C        0      0        2 
  24 chr24_15712343   Sample    G    C        0      0        2 
  24 chr24_15717864     AAsi    G    A        0      0        2 
  24 chr24_15717864     AKia    G    A        0      0        2 
  24 chr24_15717864     AOna    G    A        0      0        2 
  24 chr24_15717864     ASom    G    A        0      0        2 
  24 chr24_15717864     HCab    G    A        1      2        2 
  24 chr24_15717864     HPrz    G    A        1      2        2 
  24 chr24_15717864     ZBoe    G    A        0      0        2 
  24 chr24_15717864     ZGre    G    A        0      0        2 
  24 chr24_15717864     ZHar    G    A        0      0        2 
  24 chr24_15717864   Sample    G    A        0      0        2 
  24 chr24_15720353     AAsi    A    G        0      0        2 
  24 chr24_15720353     AKia    A    G        0      0        2 
  24 chr24_15720353     AOna    A    G        0      0        2 
  24 chr24_15720353     ASom    A    G        0      0        2 
  24 chr24_15720353     HCab    A    G        0      0        2 
  24 chr24_15720353     HPrz    A    G        0      0        2 
  24 chr24_15720353     ZBoe    A    G        0      0        2 
  24 chr24_15720353     ZGre    A    G        0      0        2 
  24 chr24_15720353     ZHar    A    G      0.5      1        2 
  24 chr24_15720353   Sample    A    G        0      0        2 
  24 chr24_15721055     AAsi    A    G        0      0        2 
  24 chr24_15721055     AKia    A    G        0      0        2 
  24 chr24_15721055     AOna    A    G        0      0        2 
  24 chr24_15721055     ASom    A    G        1      2        2 
  24 chr24_15721055     HCab    A    G        0      0        2 
  24 chr24_15721055     HPrz    A    G        0      0        2 
  24 chr24_15721055     ZBoe    A    G        0      0        2 
  24 chr24_15721055     ZGre    A    G        0      0        2 
  24 chr24_15721055     ZHar    A    G        0      0        2 
  24 chr24_15721055   Sample    A    G        0      0        2 
  24 chr24_15721222     AAsi    T    C        1      2        2 
  24 chr24_15721222     AKia    T    C        0      0        2 
  24 chr24_15721222     AOna    T    C        0      0        2 
  24 chr24_15721222     ASom    T    C        1      2        2 
  24 chr24_15721222     HCab    T    C        0      0        2 
  24 chr24_15721222     HPrz    T    C        0      0        2 
  24 chr24_15721222     ZBoe    T    C        0      0        2 
  24 chr24_15721222     ZGre    T    C        0      0        2 
  24 chr24_15721222     ZHar    T    C        0      0        2 
  24 chr24_15721222   Sample    T    C        1      2        2 
  24 chr24_15724957     AAsi    C    T        0      0        2 
  24 chr24_15724957     AKia    C    T        0      0        2 
  24 chr24_15724957     AOna    C    T        0      0        2 
  24 chr24_15724957     ASom    C    T        0      0        2 
  24 chr24_15724957     HCab    C    T        0      0        2 
  24 chr24_15724957     HPrz    C    T        0      0        2 
  24 chr24_15724957     ZBoe    C    T      0.5      1        2 
  24 chr24_15724957     ZGre    C    T        0      0        2 
  24 chr24_15724957     ZHar    C    T        0      0        2 
  24 chr24_15724957   Sample    C    T        0      0        2 
  24 chr24_15726729     AAsi    A    G        0      0        2 
  24 chr24_15726729     AKia    A    G        0      0        2 
  24 chr24_15726729     AOna    A    G        0      0        2 
  24 chr24_15726729     ASom    A    G        0      0        2 
  24 chr24_15726729     HCab    A    G        1      2        2 
  24 chr24_15726729     HPrz    A    G        1      2        2 
  24 chr24_15726729     ZBoe    A    G        0      0        2 
  24 chr24_15726729     ZGre    A    G        0      0        2 
  24 chr24_15726729     ZHar    A    G        0      0        2 
  24 chr24_15726729   Sample    A    G        0      0        2 
  24 chr24_15727254     AAsi    G    A        0      0        2 
  24 chr24_15727254     AKia    G    A        0      0        2 
  24 chr24_15727254     AOna    G    A      0.5      1        2 
  24 chr24_15727254     ASom    G    A        0      0        2 
  24 chr24_15727254     HCab    G    A        0      0        2 
  24 chr24_15727254     HPrz    G    A        0      0        2 
  24 chr24_15727254     ZBoe    G    A        0      0        2 
  24 chr24_15727254     ZGre    G    A        0      0        2 
  24 chr24_15727254     ZHar    G    A        0      0        2 
  24 chr24_15727254   Sample    G    A        0      0        2 
  24 chr24_15743050     AAsi    G    A        0      0        2 
  24 chr24_15743050     AKia    G    A        1      2        2 
  24 chr24_15743050     AOna    G    A        1      2        2 
  24 chr24_15743050     ASom    G    A        0      0        2 
  24 chr24_15743050     HCab    G    A        0      0        2 
  24 chr24_15743050     HPrz    G    A        0      0        2 
  24 chr24_15743050     ZBoe    G    A        0      0        2 
  24 chr24_15743050     ZGre    G    A        0      0        2 
  24 chr24_15743050     ZHar    G    A        0      0        2 
  24 chr24_15743050   Sample    G    A        0      0        2 
  24 chr24_15746481     AAsi    T    C        0      0        2 
  24 chr24_15746481     AKia    T    C        0      0        2 
  24 chr24_15746481     AOna    T    C        0      0        2 
  24 chr24_15746481     ASom    T    C        0      0        2 
  24 chr24_15746481     HCab    T    C        0      0        2 
  24 chr24_15746481     HPrz    T    C        0      0        2 
  24 chr24_15746481     ZBoe    T    C        0      0        2 
  24 chr24_15746481     ZGre    T    C        0      0        2 
  24 chr24_15746481     ZHar    T    C        1      2        2 
  24 chr24_15746481   Sample    T    C        0      0        2 
  24 chr24_15756009     AAsi    A    G        0      0        2 
  24 chr24_15756009     AKia    A    G        0      0        2 
  24 chr24_15756009     AOna    A    G        0      0        2 
  24 chr24_15756009     ASom    A    G        0      0        2 
  24 chr24_15756009     HCab    A    G        1      2        2 
  24 chr24_15756009     HPrz    A    G        1      2        2 
  24 chr24_15756009     ZBoe    A    G        0      0        2 
  24 chr24_15756009     ZGre    A    G        0      0        2 
  24 chr24_15756009     ZHar    A    G        0      0        2 
  24 chr24_15756009   Sample    A    G        0      0        2 
  24 chr24_15760636     AAsi    T    G        0      0        2 
  24 chr24_15760636     AKia    T    G        1      2        2 
  24 chr24_15760636     AOna    T    G        0      0        2 
  24 chr24_15760636     ASom    T    G        0      0        2 
  24 chr24_15760636     HCab    T    G        0      0        2 
  24 chr24_15760636     HPrz    T    G        0      0        2 
  24 chr24_15760636     ZBoe    T    G        0      0        2 
  24 chr24_15760636     ZGre    T    G        0      0        2 
  24 chr24_15760636     ZHar    T    G        0      0        2 
  24 chr24_15760636   Sample    T    G        0      0        2 
  24 chr24_15763174     AAsi    A    G        0      0        2 
  24 chr24_15763174     AKia    A    G        0      0        2 
  24 chr24_15763174     AOna    A    G        0      0        2 
  24 chr24_15763174     ASom    A    G        0      0        2 
  24 chr24_15763174     HCab    A    G        0      0        2 
  24 chr24_15763174     HPrz    A    G      0.5      1        2 
  24 chr24_15763174     ZBoe    A    G        0      0        2 
  24 chr24_15763174     ZGre    A    G        0      0        2 
  24 chr24_15763174     ZHar    A    G        0      0        2 
  24 chr24_15763174   Sample    A    G        0      0        2 
  24 chr24_15764936     AAsi    T    C        0      0        2 
  24 chr24_15764936     AKia    T    C        0      0        2 
  24 chr24_15764936     AOna    T    C        0      0        2 
  24 chr24_15764936     ASom    T    C        0      0        2 
  24 chr24_15764936     HCab    T    C        1      2        2 
  24 chr24_15764936     HPrz    T    C        1      2        2 
  24 chr24_15764936     ZBoe    T    C        0      0        2 
  24 chr24_15764936     ZGre    T    C        0      0        2 
  24 chr24_15764936     ZHar    T    C        0      0        2 
  24 chr24_15764936   Sample    T    C        0      0        2 
  24 chr24_15766455     AAsi    A    G        0      0        2 
  24 chr24_15766455     AKia    A    G        0      0        2 
  24 chr24_15766455     AOna    A    G      0.5      1        2 
  24 chr24_15766455     ASom    A    G        0      0        2 
  24 chr24_15766455     HCab    A    G        0      0        2 
  24 chr24_15766455     HPrz    A    G        0      0        2 
  24 chr24_15766455     ZBoe    A    G        0      0        2 
  24 chr24_15766455     ZGre    A    G        0      0        2 
  24 chr24_15766455     ZHar    A    G        0      0        2 
  24 chr24_15766455   Sample    A    G        0      0        2 
  24 chr24_15768092     AAsi    G    A        0      0        2 
  24 chr24_15768092     AKia    G    A        0      0        2 
  24 chr24_15768092     AOna    G    A      0.5      1        2 
  24 chr24_15768092     ASom    G    A        0      0        2 
  24 chr24_15768092     HCab    G    A        0      0        2 
  24 chr24_15768092     HPrz    G    A        0      0        2 
  24 chr24_15768092     ZBoe    G    A        0      0        2 
  24 chr24_15768092     ZGre    G    A        0      0        2 
  24 chr24_15768092     ZHar    G    A        0      0        2 
  24 chr24_15768092   Sample    G    A        0      0        2 
  24 chr24_15776534     AAsi    A    G        1      2        2 
  24 chr24_15776534     AKia    A    G        0      0        2 
  24 chr24_15776534     AOna    A    G        0      0        2 
  24 chr24_15776534     ASom    A    G        1      2        2 
  24 chr24_15776534     HCab    A    G        0      0        2 
  24 chr24_15776534     HPrz    A    G        0      0        2 
  24 chr24_15776534     ZBoe    A    G        0      0        2 
  24 chr24_15776534     ZGre    A    G        0      0        2 
  24 chr24_15776534     ZHar    A    G        0      0        2 
  24 chr24_15776534   Sample    A    G        1      2        2 
  24 chr24_15779288     AAsi    A    T        0      0        2 
  24 chr24_15779288     AKia    A    T        0      0        2 
  24 chr24_15779288     AOna    A    T        0      0        2 
  24 chr24_15779288     ASom    A    T        0      0        2 
  24 chr24_15779288     HCab    A    T        0      0        2 
  24 chr24_15779288     HPrz    A    T        0      0        2 
  24 chr24_15779288     ZBoe    A    T        0      0        2 
  24 chr24_15779288     ZGre    A    T        0      0        2 
  24 chr24_15779288     ZHar    A    T      0.5      1        2 
  24 chr24_15779288   Sample    A    T        0      0        2 
  24 chr24_15787980     AAsi    G    A        0      0        2 
  24 chr24_15787980     AKia    G    A        0      0        2 
  24 chr24_15787980     AOna    G    A        0      0        2 
  24 chr24_15787980     ASom    G    A        0      0        2 
  24 chr24_15787980     HCab    G    A        1      2        2 
  24 chr24_15787980     HPrz    G    A        1      2        2 
  24 chr24_15787980     ZBoe    G    A        0      0        2 
  24 chr24_15787980     ZGre    G    A        0      0        2 
  24 chr24_15787980     ZHar    G    A        0      0        2 
  24 chr24_15787980   Sample    G    A        0      0        2 
  24 chr24_15794182     AAsi    G    C        0      0        2 
  24 chr24_15794182     AKia    G    C        0      0        2 
  24 chr24_15794182     AOna    G    C        0      0        2 
  24 chr24_15794182     ASom    G    C        0      0        2 
  24 chr24_15794182     HCab    G    C      0.5      1        2 
  24 chr24_15794182     HPrz    G    C        0      0        2 
  24 chr24_15794182     ZBoe    G    C        0      0        2 
  24 chr24_15794182     ZGre    G    C        0      0        2 
  24 chr24_15794182     ZHar    G    C        0      0        2 
  24 chr24_15794182   Sample    G    C        0      0        2 
  24 chr24_15812203     AAsi    C    T        0      0        2 
  24 chr24_15812203     AKia    C    T        0      0        2 
  24 chr24_15812203     AOna    C    T        0      0        2 
  24 chr24_15812203     ASom    C    T        0      0        2 
  24 chr24_15812203     HCab    C    T        1      2        2 
  24 chr24_15812203     HPrz    C    T        1      2        2 
  24 chr24_15812203     ZBoe    C    T        0      0        2 
  24 chr24_15812203     ZGre    C    T        0      0        2 
  24 chr24_15812203     ZHar    C    T        0      0        2 
  24 chr24_15812203   Sample    C    T        0      0        2 
  24 chr24_15812996     AAsi    T    C        0      0        2 
  24 chr24_15812996     AKia    T    C        0      0        2 
  24 chr24_15812996     AOna    T    C      0.5      1        2 
  24 chr24_15812996     ASom    T    C        0      0        2 
  24 chr24_15812996     HCab    T    C        0      0        2 
  24 chr24_15812996     HPrz    T    C        0      0        2 
  24 chr24_15812996     ZBoe    T    C        0      0        2 
  24 chr24_15812996     ZGre    T    C        0      0        2 
  24 chr24_15812996     ZHar    T    C        0      0        2 
  24 chr24_15812996   Sample    T    C        0      0        2 
  24 chr24_15815109     AAsi    C    T        0      0        2 
  24 chr24_15815109     AKia    C    T        0      0        2 
  24 chr24_15815109     AOna    C    T      0.5      1        2 
  24 chr24_15815109     ASom    C    T        0      0        2 
  24 chr24_15815109     HCab    C    T        0      0        2 
  24 chr24_15815109     HPrz    C    T        0      0        2 
  24 chr24_15815109     ZBoe    C    T        0      0        2 
  24 chr24_15815109     ZGre    C    T        0      0        2 
  24 chr24_15815109     ZHar    C    T        0      0        2 
  24 chr24_15815109   Sample    C    T        0      0        2 
  24 chr24_15820446     AAsi    T    G        0      0        2 
  24 chr24_15820446     AKia    T    G        0      0        2 
  24 chr24_15820446     AOna    T    G        0      0        2 
  24 chr24_15820446     ASom    T    G        0      0        2 
  24 chr24_15820446     HCab    T    G        0      0        2 
  24 chr24_15820446     HPrz    T    G      0.5      1        2 
  24 chr24_15820446     ZBoe    T    G        0      0        2 
  24 chr24_15820446     ZGre    T    G        0      0        2 
  24 chr24_15820446     ZHar    T    G        0      0        2 
  24 chr24_15820446   Sample    T    G        0      0        2 
  24 chr24_15822351     AAsi    A    G        0      0        2 
  24 chr24_15822351     AKia    A    G        0      0        2 
  24 chr24_15822351     AOna    A    G        0      0        2 
  24 chr24_15822351     ASom    A    G        0      0        2 
  24 chr24_15822351     HCab    A    G        1      2        2 
  24 chr24_15822351     HPrz    A    G        1      2        2 
  24 chr24_15822351     ZBoe    A    G        0      0        2 
  24 chr24_15822351     ZGre    A    G        0      0        2 
  24 chr24_15822351     ZHar    A    G        0      0        2 
  24 chr24_15822351   Sample    A    G        0      0        2 
  24 chr24_15828632     AAsi    C    A        0      0        2 
  24 chr24_15828632     AKia    C    A        0      0        2 
  24 chr24_15828632     AOna    C    A        0      0        2 
  24 chr24_15828632     ASom    C    A        0      0        2 
  24 chr24_15828632     HCab    C    A        1      2        2 
  24 chr24_15828632     HPrz    C    A        1      2        2 
  24 chr24_15828632     ZBoe    C    A      0.5      1        2 
  24 chr24_15828632     ZGre    C    A        0      0        2 
  24 chr24_15828632     ZHar    C    A        1      2        2 
  24 chr24_15828632   Sample    C    A        0      0        2 
  24 chr24_15830654     AAsi    C    T        0      0        2 
  24 chr24_15830654     AKia    C    T        0      0        2 
  24 chr24_15830654     AOna    C    T        0      0        2 
  24 chr24_15830654     ASom    C    T        0      0        2 
  24 chr24_15830654     HCab    C    T        1      2        2 
  24 chr24_15830654     HPrz    C    T        1      2        2 
  24 chr24_15830654     ZBoe    C    T        0      0        2 
  24 chr24_15830654     ZGre    C    T        0      0        2 
  24 chr24_15830654     ZHar    C    T        0      0        2 
  24 chr24_15830654   Sample    C    T        0      0        2 
  24 chr24_15834523     AAsi    A    G      0.5      1        2 
  24 chr24_15834523     AKia    A    G        0      0        2 
  24 chr24_15834523     AOna    A    G        0      0        2 
  24 chr24_15834523     ASom    A    G        0      0        2 
  24 chr24_15834523     HCab    A    G        0      0        2 
  24 chr24_15834523     HPrz    A    G        0      0        2 
  24 chr24_15834523     ZBoe    A    G        0      0        2 
  24 chr24_15834523     ZGre    A    G        0      0        2 
  24 chr24_15834523     ZHar    A    G        0      0        2 
  24 chr24_15834523   Sample    A    G        0      0        2 
  24 chr24_15839266     AAsi    G    A        0      0        2 
  24 chr24_15839266     AKia    G    A        0      0        2 
  24 chr24_15839266     AOna    G    A        0      0        2 
  24 chr24_15839266     ASom    G    A        0      0        2 
  24 chr24_15839266     HCab    G    A        1      2        2 
  24 chr24_15839266     HPrz    G    A      0.5      1        2 
  24 chr24_15839266     ZBoe    G    A        0      0        2 
  24 chr24_15839266     ZGre    G    A        0      0        2 
  24 chr24_15839266     ZHar    G    A        0      0        2 
  24 chr24_15839266   Sample    G    A        0      0        2 
  24 chr24_15845768     AAsi    C    A        0      0        2 
  24 chr24_15845768     AKia    C    A        0      0        2 
  24 chr24_15845768     AOna    C    A        0      0        2 
  24 chr24_15845768     ASom    C    A        0      0        2 
  24 chr24_15845768     HCab    C    A        1      2        2 
  24 chr24_15845768     HPrz    C    A        1      2        2 
  24 chr24_15845768     ZBoe    C    A        0      0        2 
  24 chr24_15845768     ZGre    C    A        0      0        2 
  24 chr24_15845768     ZHar    C    A        0      0        2 
  24 chr24_15845768   Sample    C    A        0      0        2 
  24 chr24_15846915     AAsi    C    T        0      0        2 
  24 chr24_15846915     AKia    C    T        0      0        2 
  24 chr24_15846915     AOna    C    T        0      0        2 
  24 chr24_15846915     ASom    C    T        0      0        2 
  24 chr24_15846915     HCab    C    T        1      2        2 
  24 chr24_15846915     HPrz    C    T        1      2        2 
  24 chr24_15846915     ZBoe    C    T        0      0        2 
  24 chr24_15846915     ZGre    C    T        0      0        2 
  24 chr24_15846915     ZHar    C    T        0      0        2 
  24 chr24_15846915   Sample    C    T        0      0        2 
  24 chr24_15858144     AAsi    A    C        0      0        2 
  24 chr24_15858144     AKia    A    C        0      0        2 
  24 chr24_15858144     AOna    A    C        0      0        2 
  24 chr24_15858144     ASom    A    C        0      0        2 
  24 chr24_15858144     HCab    A    C        1      2        2 
  24 chr24_15858144     HPrz    A    C        1      2        2 
  24 chr24_15858144     ZBoe    A    C        0      0        2 
  24 chr24_15858144     ZGre    A    C        0      0        2 
  24 chr24_15858144     ZHar    A    C        0      0        2 
  24 chr24_15858144   Sample    A    C        0      0        2 
  24 chr24_15866882     AAsi    G    A        0      0        2 
  24 chr24_15866882     AKia    G    A        0      0        2 
  24 chr24_15866882     AOna    G    A        0      0        2 
  24 chr24_15866882     ASom    G    A        0      0        2 
  24 chr24_15866882     HCab    G    A        0      0        2 
  24 chr24_15866882     HPrz    G    A        0      0        2 
  24 chr24_15866882     ZBoe    G    A      0.5      1        2 
  24 chr24_15866882     ZGre    G    A        0      0        2 
  24 chr24_15866882     ZHar    G    A        0      0        2 
  24 chr24_15866882   Sample    G    A        0      0        2 
  24 chr24_15869672     AAsi    A    G        0      0        2 
  24 chr24_15869672     AKia    A    G        0      0        2 
  24 chr24_15869672     AOna    A    G      0.5      1        2 
  24 chr24_15869672     ASom    A    G        0      0        2 
  24 chr24_15869672     HCab    A    G        0      0        2 
  24 chr24_15869672     HPrz    A    G        0      0        2 
  24 chr24_15869672     ZBoe    A    G        0      0        2 
  24 chr24_15869672     ZGre    A    G        0      0        2 
  24 chr24_15869672     ZHar    A    G        0      0        2 
  24 chr24_15869672   Sample    A    G        0      0        2 
  24 chr24_15884764     AAsi    C    A        0      0        2 
  24 chr24_15884764     AKia    C    A        0      0        2 
  24 chr24_15884764     AOna    C    A        0      0        2 
  24 chr24_15884764     ASom    C    A        0      0        2 
  24 chr24_15884764     HCab    C    A        0      0        2 
  24 chr24_15884764     HPrz    C    A        0      0        2 
  24 chr24_15884764     ZBoe    C    A        1      2        2 
  24 chr24_15884764     ZGre    C    A        1      2        2 
  24 chr24_15884764     ZHar    C    A        1      2        2 
  24 chr24_15884764   Sample    C    A        0      0        2 
  24 chr24_15890423     AAsi    C    T        1      2        2 
  24 chr24_15890423     AKia    C    T        0      0        2 
  24 chr24_15890423     AOna    C    T        0      0        2 
  24 chr24_15890423     ASom    C    T        1      2        2 
  24 chr24_15890423     HCab    C    T        0      0        2 
  24 chr24_15890423     HPrz    C    T        0      0        2 
  24 chr24_15890423     ZBoe    C    T        0      0        2 
  24 chr24_15890423     ZGre    C    T        0      0        2 
  24 chr24_15890423     ZHar    C    T        0      0        2 
  24 chr24_15890423   Sample    C    T        1      2        2 
  24 chr24_15892617     AAsi    C    T        1      2        2 
  24 chr24_15892617     AKia    C    T        1      2        2 
  24 chr24_15892617     AOna    C    T        1      2        2 
  24 chr24_15892617     ASom    C    T        1      2        2 
  24 chr24_15892617     HCab    C    T        0      0        2 
  24 chr24_15892617     HPrz    C    T        0      0        2 
  24 chr24_15892617     ZBoe    C    T        0      0        2 
  24 chr24_15892617     ZGre    C    T        0      0        2 
  24 chr24_15892617     ZHar    C    T        0      0        2 
  24 chr24_15892617   Sample    C    T        1      2        2 
  24 chr24_15905749     AAsi    T    C        0      0        2 
  24 chr24_15905749     AKia    T    C        1      2        2 
  24 chr24_15905749     AOna    T    C        0      0        2 
  24 chr24_15905749     ASom    T    C        0      0        2 
  24 chr24_15905749     HCab    T    C        0      0        2 
  24 chr24_15905749     HPrz    T    C        0      0        2 
  24 chr24_15905749     ZBoe    T    C        0      0        2 
  24 chr24_15905749     ZGre    T    C        0      0        2 
  24 chr24_15905749     ZHar    T    C        0      0        2 
  24 chr24_15905749   Sample    T    C        0      0        2 
  24 chr24_15906380     AAsi    T    C        0      0        2 
  24 chr24_15906380     AKia    T    C        1      2        2 
  24 chr24_15906380     AOna    T    C      0.5      1        2 
  24 chr24_15906380     ASom    T    C        0      0        2 
  24 chr24_15906380     HCab    T    C        1      2        2 
  24 chr24_15906380     HPrz    T    C        1      2        2 
  24 chr24_15906380     ZBoe    T    C        0      0        2 
  24 chr24_15906380     ZGre    T    C        0      0        2 
  24 chr24_15906380     ZHar    T    C        0      0        2 
  24 chr24_15906380   Sample    T    C        0      0        2 
  24 chr24_15906712     AAsi    T    C        0      0        2 
  24 chr24_15906712     AKia    T    C        0      0        2 
  24 chr24_15906712     AOna    T    C        0      0        2 
  24 chr24_15906712     ASom    T    C        0      0        2 
  24 chr24_15906712     HCab    T    C        0      0        2 
  24 chr24_15906712     HPrz    T    C        0      0        2 
  24 chr24_15906712     ZBoe    T    C        0      0        2 
  24 chr24_15906712     ZGre    T    C        0      0        2 
  24 chr24_15906712     ZHar    T    C      0.5      1        2 
  24 chr24_15906712   Sample    T    C        0      0        2 
  24 chr24_15908073     AAsi    A    G        0      0        2 
  24 chr24_15908073     AKia    A    G        1      2        2 
  24 chr24_15908073     AOna    A    G        1      2        2 
  24 chr24_15908073     ASom    A    G        0      0        2 
  24 chr24_15908073     HCab    A    G        0      0        2 
  24 chr24_15908073     HPrz    A    G        0      0        2 
  24 chr24_15908073     ZBoe    A    G        0      0        2 
  24 chr24_15908073     ZGre    A    G        0      0        2 
  24 chr24_15908073     ZHar    A    G        0      0        2 
  24 chr24_15908073   Sample    A    G        0      0        2 
  24 chr24_15908720     AAsi    T    C        0      0        2 
  24 chr24_15908720     AKia    T    C        0      0        2 
  24 chr24_15908720     AOna    T    C        0      0        2 
  24 chr24_15908720     ASom    T    C        0      0        2 
  24 chr24_15908720     HCab    T    C      0.5      1        2 
  24 chr24_15908720     HPrz    T    C        0      0        2 
  24 chr24_15908720     ZBoe    T    C        0      0        2 
  24 chr24_15908720     ZGre    T    C        0      0        2 
  24 chr24_15908720     ZHar    T    C        0      0        2 
  24 chr24_15908720   Sample    T    C        0      0        2 
  24 chr24_15912617     AAsi    G    A        0      0        2 
  24 chr24_15912617     AKia    G    A        0      0        2 
  24 chr24_15912617     AOna    G    A        0      0        2 
  24 chr24_15912617     ASom    G    A        0      0        2 
  24 chr24_15912617     HCab    G    A        1      2        2 
  24 chr24_15912617     HPrz    G    A        1      2        2 
  24 chr24_15912617     ZBoe    G    A        0      0        2 
  24 chr24_15912617     ZGre    G    A        0      0        2 
  24 chr24_15912617     ZHar    G    A        0      0        2 
  24 chr24_15912617   Sample    G    A        0      0        2 
  24 chr24_15916201     AAsi    A    G        1      2        2 
  24 chr24_15916201     AKia    A    G        0      0        2 
  24 chr24_15916201     AOna    A    G        0      0        2 
  24 chr24_15916201     ASom    A    G        1      2        2 
  24 chr24_15916201     HCab    A    G        0      0        2 
  24 chr24_15916201     HPrz    A    G        0      0        2 
  24 chr24_15916201     ZBoe    A    G        0      0        2 
  24 chr24_15916201     ZGre    A    G        0      0        2 
  24 chr24_15916201     ZHar    A    G        0      0        2 
  24 chr24_15916201   Sample    A    G        1      2        2 
  24 chr24_15917377     AAsi    C    G        0      0        2 
  24 chr24_15917377     AKia    C    G        1      2        2 
  24 chr24_15917377     AOna    C    G        0      0        2 
  24 chr24_15917377     ASom    C    G        0      0        2 
  24 chr24_15917377     HCab    C    G        0      0        2 
  24 chr24_15917377     HPrz    C    G        0      0        2 
  24 chr24_15917377     ZBoe    C    G        0      0        2 
  24 chr24_15917377     ZGre    C    G        0      0        2 
  24 chr24_15917377     ZHar    C    G        0      0        2 
  24 chr24_15917377   Sample    C    G        0      0        2 
  24 chr24_15920118     AAsi    T    C        0      0        2 
  24 chr24_15920118     AKia    T    C        0      0        2 
  24 chr24_15920118     AOna    T    C        0      0        2 
  24 chr24_15920118     ASom    T    C        0      0        2 
  24 chr24_15920118     HCab    T    C      0.5      1        2 
  24 chr24_15920118     HPrz    T    C        0      0        2 
  24 chr24_15920118     ZBoe    T    C        0      0        2 
  24 chr24_15920118     ZGre    T    C        0      0        2 
  24 chr24_15920118     ZHar    T    C        0      0        2 
  24 chr24_15920118   Sample    T    C        0      0        2 
  24 chr24_15926108     AAsi    A    G        0      0        2 
  24 chr24_15926108     AKia    A    G        0      0        2 
  24 chr24_15926108     AOna    A    G        0      0        2 
  24 chr24_15926108     ASom    A    G        0      0        2 
  24 chr24_15926108     HCab    A    G        1      2        2 
  24 chr24_15926108     HPrz    A    G        1      2        2 
  24 chr24_15926108     ZBoe    A    G        0      0        2 
  24 chr24_15926108     ZGre    A    G        1      2        2 
  24 chr24_15926108     ZHar    A    G        0      0        2 
  24 chr24_15926108   Sample    A    G        0      0        2 
  24 chr24_15927634     AAsi    G    A        0      0        2 
  24 chr24_15927634     AKia    G    A        0      0        2 
  24 chr24_15927634     AOna    G    A        0      0        2 
  24 chr24_15927634     ASom    G    A        0      0        2 
  24 chr24_15927634     HCab    G    A        0      0        2 
  24 chr24_15927634     HPrz    G    A        0      0        2 
  24 chr24_15927634     ZBoe    G    A        0      0        2 
  24 chr24_15927634     ZGre    G    A        1      2        2 
  24 chr24_15927634     ZHar    G    A        0      0        2 
  24 chr24_15927634   Sample    G    A        0      0        2 
  24 chr24_15928093     AAsi    G    A        0      0        2 
  24 chr24_15928093     AKia    G    A        0      0        2 
  24 chr24_15928093     AOna    G    A        0      0        2 
  24 chr24_15928093     ASom    G    A        0      0        2 
  24 chr24_15928093     HCab    G    A        1      2        2 
  24 chr24_15928093     HPrz    G    A        1      2        2 
  24 chr24_15928093     ZBoe    G    A        0      0        2 
  24 chr24_15928093     ZGre    G    A        0      0        2 
  24 chr24_15928093     ZHar    G    A        0      0        2 
  24 chr24_15928093   Sample    G    A        0      0        2 
  24 chr24_15933585     AAsi    G    A        0      0        2 
  24 chr24_15933585     AKia    G    A        0      0        2 
  24 chr24_15933585     AOna    G    A        0      0        2 
  24 chr24_15933585     ASom    G    A        0      0        2 
  24 chr24_15933585     HCab    G    A        0      0        2 
  24 chr24_15933585     HPrz    G    A        0      0        2 
  24 chr24_15933585     ZBoe    G    A        0      0        2 
  24 chr24_15933585     ZGre    G    A        0      0        2 
  24 chr24_15933585     ZHar    G    A        1      2        2 
  24 chr24_15933585   Sample    G    A        0      0        2 
  24 chr24_15935960     AAsi    A    G        0      0        2 
  24 chr24_15935960     AKia    A    G        1      2        2 
  24 chr24_15935960     AOna    A    G      0.5      1        2 
  24 chr24_15935960     ASom    A    G        0      0        2 
  24 chr24_15935960     HCab    A    G        0      0        2 
  24 chr24_15935960     HPrz    A    G        0      0        2 
  24 chr24_15935960     ZBoe    A    G        0      0        2 
  24 chr24_15935960     ZGre    A    G        0      0        2 
  24 chr24_15935960     ZHar    A    G        0      0        2 
  24 chr24_15935960   Sample    A    G        0      0        2 
  24 chr24_15945238     AAsi    T    C        0      0        2 
  24 chr24_15945238     AKia    T    C        0      0        2 
  24 chr24_15945238     AOna    T    C        0      0        2 
  24 chr24_15945238     ASom    T    C        0      0        2 
  24 chr24_15945238     HCab    T    C      0.5      1        2 
  24 chr24_15945238     HPrz    T    C        0      0        2 
  24 chr24_15945238     ZBoe    T    C        0      0        2 
  24 chr24_15945238     ZGre    T    C        0      0        2 
  24 chr24_15945238     ZHar    T    C        0      0        2 
  24 chr24_15945238   Sample    T    C        0      0        2 
  24 chr24_15945685     AAsi    C    T        0      0        2 
  24 chr24_15945685     AKia    C    T        0      0        2 
  24 chr24_15945685     AOna    C    T        0      0        2 
  24 chr24_15945685     ASom    C    T        0      0        2 
  24 chr24_15945685     HCab    C    T        1      2        2 
  24 chr24_15945685     HPrz    C    T        1      2        2 
  24 chr24_15945685     ZBoe    C    T        0      0        2 
  24 chr24_15945685     ZGre    C    T        0      0        2 
  24 chr24_15945685     ZHar    C    T        0      0        2 
  24 chr24_15945685   Sample    C    T        0      0        2 
  24 chr24_15960391     AAsi    T    C        0      0        2 
  24 chr24_15960391     AKia    T    C        0      0        2 
  24 chr24_15960391     AOna    T    C        0      0        2 
  24 chr24_15960391     ASom    T    C        0      0        2 
  24 chr24_15960391     HCab    T    C        0      0        2 
  24 chr24_15960391     HPrz    T    C        0      0        2 
  24 chr24_15960391     ZBoe    T    C        0      0        2 
  24 chr24_15960391     ZGre    T    C        1      2        2 
  24 chr24_15960391     ZHar    T    C        0      0        2 
  24 chr24_15960391   Sample    T    C        0      0        2 
  24 chr24_15961937     AAsi    T    C        0      0        2 
  24 chr24_15961937     AKia    T    C        0      0        2 
  24 chr24_15961937     AOna    T    C        0      0        2 
  24 chr24_15961937     ASom    T    C        0      0        2 
  24 chr24_15961937     HCab    T    C        0      0        2 
  24 chr24_15961937     HPrz    T    C        0      0        2 
  24 chr24_15961937     ZBoe    T    C        0      0        2 
  24 chr24_15961937     ZGre    T    C        1      2        2 
  24 chr24_15961937     ZHar    T    C        0      0        2 
  24 chr24_15961937   Sample    T    C        0      0        2 
  24 chr24_15964503     AAsi    T    C        0      0        2 
  24 chr24_15964503     AKia    T    C        0      0        2 
  24 chr24_15964503     AOna    T    C        0      0        2 
  24 chr24_15964503     ASom    T    C        0      0        2 
  24 chr24_15964503     HCab    T    C        0      0        2 
  24 chr24_15964503     HPrz    T    C        0      0        2 
  24 chr24_15964503     ZBoe    T    C        0      0        2 
  24 chr24_15964503     ZGre    T    C        0      0        2 
  24 chr24_15964503     ZHar    T    C        1      2        2 
  24 chr24_15964503   Sample    T    C        0      0        2 
  24 chr24_15966543     AAsi    C    G        0      0        2 
  24 chr24_15966543     AKia    C    G        1      2        2 
  24 chr24_15966543     AOna    C    G        0      0        2 
  24 chr24_15966543     ASom    C    G        0      0        2 
  24 chr24_15966543     HCab    C    G        0      0        2 
  24 chr24_15966543     HPrz    C    G        0      0        2 
  24 chr24_15966543     ZBoe    C    G        0      0        2 
  24 chr24_15966543     ZGre    C    G        0      0        2 
  24 chr24_15966543     ZHar    C    G        0      0        2 
  24 chr24_15966543   Sample    C    G        0      0        2 
  24 chr24_15966612     AAsi    T    C        1      2        2 
  24 chr24_15966612     AKia    T    C        0      0        2 
  24 chr24_15966612     AOna    T    C        0      0        2 
  24 chr24_15966612     ASom    T    C        1      2        2 
  24 chr24_15966612     HCab    T    C        0      0        2 
  24 chr24_15966612     HPrz    T    C        0      0        2 
  24 chr24_15966612     ZBoe    T    C        0      0        2 
  24 chr24_15966612     ZGre    T    C        0      0        2 
  24 chr24_15966612     ZHar    T    C        0      0        2 
  24 chr24_15966612   Sample    T    C        1      2        2 
  24 chr24_15968457     AAsi    T    G        0      0        2 
  24 chr24_15968457     AKia    T    G        0      0        2 
  24 chr24_15968457     AOna    T    G      0.5      1        2 
  24 chr24_15968457     ASom    T    G        0      0        2 
  24 chr24_15968457     HCab    T    G        0      0        2 
  24 chr24_15968457     HPrz    T    G        0      0        2 
  24 chr24_15968457     ZBoe    T    G        0      0        2 
  24 chr24_15968457     ZGre    T    G        0      0        2 
  24 chr24_15968457     ZHar    T    G        0      0        2 
  24 chr24_15968457   Sample    T    G        0      0        2 
  24 chr24_15972137     AAsi    A    G        0      0        2 
  24 chr24_15972137     AKia    A    G        0      0        2 
  24 chr24_15972137     AOna    A    G        1      2        2 
  24 chr24_15972137     ASom    A    G        0      0        2 
  24 chr24_15972137     HCab    A    G        0      0        2 
  24 chr24_15972137     HPrz    A    G        0      0        2 
  24 chr24_15972137     ZBoe    A    G        0      0        2 
  24 chr24_15972137     ZGre    A    G        0      0        2 
  24 chr24_15972137     ZHar    A    G        0      0        2 
  24 chr24_15972137   Sample    A    G        0      0        2 
  24 chr24_15974549     AAsi    C    T        0      0        2 
  24 chr24_15974549     AKia    C    T        0      0        2 
  24 chr24_15974549     AOna    C    T        0      0        2 
  24 chr24_15974549     ASom    C    T        0      0        2 
  24 chr24_15974549     HCab    C    T        1      2        2 
  24 chr24_15974549     HPrz    C    T        1      2        2 
  24 chr24_15974549     ZBoe    C    T        0      0        2 
  24 chr24_15974549     ZGre    C    T        0      0        2 
  24 chr24_15974549     ZHar    C    T        0      0        2 
  24 chr24_15974549   Sample    C    T        0      0        2 
  24 chr24_15975846     AAsi    C    G        0      0        2 
  24 chr24_15975846     AKia    C    G        0      0        2 
  24 chr24_15975846     AOna    C    G        0      0        2 
  24 chr24_15975846     ASom    C    G        0      0        2 
  24 chr24_15975846     HCab    C    G        0      0        2 
  24 chr24_15975846     HPrz    C    G        0      0        2 
  24 chr24_15975846     ZBoe    C    G        0      0        2 
  24 chr24_15975846     ZGre    C    G        0      0        2 
  24 chr24_15975846     ZHar    C    G        1      2        2 
  24 chr24_15975846   Sample    C    G        0      0        2 
  24 chr24_15980599     AAsi    A    G        0      0        2 
  24 chr24_15980599     AKia    A    G        0      0        2 
  24 chr24_15980599     AOna    A    G        0      0        2 
  24 chr24_15980599     ASom    A    G        0      0        2 
  24 chr24_15980599     HCab    A    G        0      0        2 
  24 chr24_15980599     HPrz    A    G        0      0        2 
  24 chr24_15980599     ZBoe    A    G      0.5      1        2 
  24 chr24_15980599     ZGre    A    G        0      0        2 
  24 chr24_15980599     ZHar    A    G        0      0        2 
  24 chr24_15980599   Sample    A    G        0      0        2 
  24 chr24_15984895     AAsi    A    G        0      0        2 
  24 chr24_15984895     AKia    A    G        1      2        2 
  24 chr24_15984895     AOna    A    G        0      0        2 
  24 chr24_15984895     ASom    A    G        0      0        2 
  24 chr24_15984895     HCab    A    G        0      0        2 
  24 chr24_15984895     HPrz    A    G        0      0        2 
  24 chr24_15984895     ZBoe    A    G        0      0        2 
  24 chr24_15984895     ZGre    A    G        0      0        2 
  24 chr24_15984895     ZHar    A    G        0      0        2 
  24 chr24_15984895   Sample    A    G        0      0        2 
  24 chr24_16000254     AAsi    G    C        0      0        2 
  24 chr24_16000254     AKia    G    C        0      0        2 
  24 chr24_16000254     AOna    G    C        0      0        2 
  24 chr24_16000254     ASom    G    C        0      0        2 
  24 chr24_16000254     HCab    G    C        0      0        2 
  24 chr24_16000254     HPrz    G    C        0      0        2 
  24 chr24_16000254     ZBoe    G    C      0.5      1        2 
  24 chr24_16000254     ZGre    G    C        0      0        2 
  24 chr24_16000254     ZHar    G    C        0      0        2 
  24 chr24_16000254   Sample    G    C        0      0        2 
  24 chr24_16016182     AAsi    G    A        0      0        2 
  24 chr24_16016182     AKia    G    A        0      0        2 
  24 chr24_16016182     AOna    G    A        0      0        2 
  24 chr24_16016182     ASom    G    A        0      0        2 
  24 chr24_16016182     HCab    G    A        0      0        2 
  24 chr24_16016182     HPrz    G    A        0      0        2 
  24 chr24_16016182     ZBoe    G    A        0      0        2 
  24 chr24_16016182     ZGre    G    A        1      2        2 
  24 chr24_16016182     ZHar    G    A        0      0        2 
  24 chr24_16016182   Sample    G    A        0      0        2 
  24 chr24_16017987     AAsi    T    C        1      2        2 
  24 chr24_16017987     AKia    T    C        0      0        2 
  24 chr24_16017987     AOna    T    C        0      0        2 
  24 chr24_16017987     ASom    T    C        1      2        2 
  24 chr24_16017987     HCab    T    C        1      2        2 
  24 chr24_16017987     HPrz    T    C        1      2        2 
  24 chr24_16017987     ZBoe    T    C        0      0        2 
  24 chr24_16017987     ZGre    T    C        0      0        2 
  24 chr24_16017987     ZHar    T    C        0      0        2 
  24 chr24_16017987   Sample    T    C        1      2        2 
  24 chr24_16023561     AAsi    T    C        0      0        2 
  24 chr24_16023561     AKia    T    C        1      2        2 
  24 chr24_16023561     AOna    T    C        1      2        2 
  24 chr24_16023561     ASom    T    C        0      0        2 
  24 chr24_16023561     HCab    T    C        0      0        2 
  24 chr24_16023561     HPrz    T    C        0      0        2 
  24 chr24_16023561     ZBoe    T    C        0      0        2 
  24 chr24_16023561     ZGre    T    C        0      0        2 
  24 chr24_16023561     ZHar    T    C        0      0        2 
  24 chr24_16023561   Sample    T    C        0      0        2 
  24 chr24_16024120     AAsi    G    C        0      0        2 
  24 chr24_16024120     AKia    G    C        0      0        2 
  24 chr24_16024120     AOna    G    C        0      0        2 
  24 chr24_16024120     ASom    G    C        0      0        2 
  24 chr24_16024120     HCab    G    C        0      0        2 
  24 chr24_16024120     HPrz    G    C        0      0        2 
  24 chr24_16024120     ZBoe    G    C        0      0        2 
  24 chr24_16024120     ZGre    G    C        0      0        2 
  24 chr24_16024120     ZHar    G    C      0.5      1        2 
  24 chr24_16024120   Sample    G    C        0      0        2 
  24 chr24_16028244     AAsi    A    G        0      0        2 
  24 chr24_16028244     AKia    A    G        0      0        2 
  24 chr24_16028244     AOna    A    G        0      0        2 
  24 chr24_16028244     ASom    A    G        0      0        2 
  24 chr24_16028244     HCab    A    G        0      0        2 
  24 chr24_16028244     HPrz    A    G        0      0        2 
  24 chr24_16028244     ZBoe    A    G        0      0        2 
  24 chr24_16028244     ZGre    A    G        0      0        2 
  24 chr24_16028244     ZHar    A    G        1      2        2 
  24 chr24_16028244   Sample    A    G        0      0        2 
  24 chr24_16034710     AAsi    A    G        0      0        2 
  24 chr24_16034710     AKia    A    G        0      0        2 
  24 chr24_16034710     AOna    A    G        0      0        2 
  24 chr24_16034710     ASom    A    G        0      0        2 
  24 chr24_16034710     HCab    A    G        0      0        2 
  24 chr24_16034710     HPrz    A    G        0      0        2 
  24 chr24_16034710     ZBoe    A    G        0      0        2 
  24 chr24_16034710     ZGre    A    G        0      0        2 
  24 chr24_16034710     ZHar    A    G      0.5      1        2 
  24 chr24_16034710   Sample    A    G        0      0        2 
  24 chr24_16035088     AAsi    A    G        0      0        2 
  24 chr24_16035088     AKia    A    G        0      0        2 
  24 chr24_16035088     AOna    A    G        0      0        2 
  24 chr24_16035088     ASom    A    G        1      2        2 
  24 chr24_16035088     HCab    A    G        0      0        2 
  24 chr24_16035088     HPrz    A    G        0      0        2 
  24 chr24_16035088     ZBoe    A    G        0      0        2 
  24 chr24_16035088     ZGre    A    G        0      0        2 
  24 chr24_16035088     ZHar    A    G        0      0        2 
  24 chr24_16035088   Sample    A    G        0      0        2 
  24 chr24_16041251     AAsi    G    A        0      0        2 
  24 chr24_16041251     AKia    G    A        0      0        2 
  24 chr24_16041251     AOna    G    A        0      0        2 
  24 chr24_16041251     ASom    G    A        0      0        2 
  24 chr24_16041251     HCab    G    A        0      0        2 
  24 chr24_16041251     HPrz    G    A        0      0        2 
  24 chr24_16041251     ZBoe    G    A      0.5      1        2 
  24 chr24_16041251     ZGre    G    A        0      0        2 
  24 chr24_16041251     ZHar    G    A        0      0        2 
  24 chr24_16041251   Sample    G    A        0      0        2 
  24 chr24_16047573     AAsi    C    G        0      0        2 
  24 chr24_16047573     AKia    C    G        0      0        2 
  24 chr24_16047573     AOna    C    G        0      0        2 
  24 chr24_16047573     ASom    C    G        0      0        2 
  24 chr24_16047573     HCab    C    G      0.5      1        2 
  24 chr24_16047573     HPrz    C    G        1      2        2 
  24 chr24_16047573     ZBoe    C    G        0      0        2 
  24 chr24_16047573     ZGre    C    G        0      0        2 
  24 chr24_16047573     ZHar    C    G        0      0        2 
  24 chr24_16047573   Sample    C    G        0      0        2 
  24 chr24_16047711     AAsi    T    C        1      2        2 
  24 chr24_16047711     AKia    T    C        0      0        2 
  24 chr24_16047711     AOna    T    C        0      0        2 
  24 chr24_16047711     ASom    T    C        1      2        2 
  24 chr24_16047711     HCab    T    C        0      0        2 
  24 chr24_16047711     HPrz    T    C        0      0        2 
  24 chr24_16047711     ZBoe    T    C        0      0        2 
  24 chr24_16047711     ZGre    T    C        0      0        2 
  24 chr24_16047711     ZHar    T    C        0      0        2 
  24 chr24_16047711   Sample    T    C        1      2        2 
  24 chr24_16047728     AAsi    A    G        0      0        2 
  24 chr24_16047728     AKia    A    G        0      0        2 
  24 chr24_16047728     AOna    A    G        0      0        2 
  24 chr24_16047728     ASom    A    G        0      0        2 
  24 chr24_16047728     HCab    A    G        0      0        2 
  24 chr24_16047728     HPrz    A    G        0      0        2 
  24 chr24_16047728     ZBoe    A    G      0.5      1        2 
  24 chr24_16047728     ZGre    A    G        0      0        2 
  24 chr24_16047728     ZHar    A    G        0      0        2 
  24 chr24_16047728   Sample    A    G        0      0        2 
  24 chr24_16049826     AAsi    A    G        0      0        2 
  24 chr24_16049826     AKia    A    G        0      0        2 
  24 chr24_16049826     AOna    A    G        0      0        2 
  24 chr24_16049826     ASom    A    G        0      0        2 
  24 chr24_16049826     HCab    A    G        0      0        2 
  24 chr24_16049826     HPrz    A    G        0      0        2 
  24 chr24_16049826     ZBoe    A    G        1      2        2 
  24 chr24_16049826     ZGre    A    G        1      2        2 
  24 chr24_16049826     ZHar    A    G        0      0        2 
  24 chr24_16049826   Sample    A    G        0      0        2 
  24 chr24_16054224     AAsi    C    T        0      0        2 
  24 chr24_16054224     AKia    C    T        0      0        2 
  24 chr24_16054224     AOna    C    T        0      0        2 
  24 chr24_16054224     ASom    C    T        0      0        2 
  24 chr24_16054224     HCab    C    T        0      0        2 
  24 chr24_16054224     HPrz    C    T        0      0        2 
  24 chr24_16054224     ZBoe    C    T        1      2        2 
  24 chr24_16054224     ZGre    C    T        1      2        2 
  24 chr24_16054224     ZHar    C    T        0      0        2 
  24 chr24_16054224   Sample    C    T        0      0        2 
  24 chr24_16057001     AAsi    T    C        1      2        2 
  24 chr24_16057001     AKia    T    C        0      0        2 
  24 chr24_16057001     AOna    T    C        0      0        2 
  24 chr24_16057001     ASom    T    C        1      2        2 
  24 chr24_16057001     HCab    T    C        0      0        2 
  24 chr24_16057001     HPrz    T    C        0      0        2 
  24 chr24_16057001     ZBoe    T    C        0      0        2 
  24 chr24_16057001     ZGre    T    C        0      0        2 
  24 chr24_16057001     ZHar    T    C        0      0        2 
  24 chr24_16057001   Sample    T    C        1      2        2 
  24 chr24_16059165     AAsi    G    A        0      0        2 
  24 chr24_16059165     AKia    G    A        0      0        2 
  24 chr24_16059165     AOna    G    A        0      0        2 
  24 chr24_16059165     ASom    G    A        0      0        2 
  24 chr24_16059165     HCab    G    A      0.5      1        2 
  24 chr24_16059165     HPrz    G    A        0      0        2 
  24 chr24_16059165     ZBoe    G    A        0      0        2 
  24 chr24_16059165     ZGre    G    A        0      0        2 
  24 chr24_16059165     ZHar    G    A        0      0        2 
  24 chr24_16059165   Sample    G    A        0      0        2 
  24 chr24_16063699     AAsi    C    T        0      0        2 
  24 chr24_16063699     AKia    C    T        0      0        2 
  24 chr24_16063699     AOna    C    T      0.5      1        2 
  24 chr24_16063699     ASom    C    T        0      0        2 
  24 chr24_16063699     HCab    C    T        0      0        2 
  24 chr24_16063699     HPrz    C    T        0      0        2 
  24 chr24_16063699     ZBoe    C    T        0      0        2 
  24 chr24_16063699     ZGre    C    T        0      0        2 
  24 chr24_16063699     ZHar    C    T        0      0        2 
  24 chr24_16063699   Sample    C    T        0      0        2 
  24 chr24_16072343     AAsi    T    C      0.5      1        2 
  24 chr24_16072343     AKia    T    C        0      0        2 
  24 chr24_16072343     AOna    T    C        0      0        2 
  24 chr24_16072343     ASom    T    C        0      0        2 
  24 chr24_16072343     HCab    T    C        0      0        2 
  24 chr24_16072343     HPrz    T    C        0      0        2 
  24 chr24_16072343     ZBoe    T    C        0      0        2 
  24 chr24_16072343     ZGre    T    C        0      0        2 
  24 chr24_16072343     ZHar    T    C        0      0        2 
  24 chr24_16072343   Sample    T    C        0      0        2 
  24 chr24_16075858     AAsi    T    C        0      0        2 
  24 chr24_16075858     AKia    T    C        0      0        2 
  24 chr24_16075858     AOna    T    C        0      0        2 
  24 chr24_16075858     ASom    T    C        0      0        2 
  24 chr24_16075858     HCab    T    C        1      2        2 
  24 chr24_16075858     HPrz    T    C        1      2        2 
  24 chr24_16075858     ZBoe    T    C        0      0        2 
  24 chr24_16075858     ZGre    T    C        0      0        2 
  24 chr24_16075858     ZHar    T    C        0      0        2 
  24 chr24_16075858   Sample    T    C        0      0        2 
  24 chr24_16075895     AAsi    C    T        0      0        2 
  24 chr24_16075895     AKia    C    T        0      0        2 
  24 chr24_16075895     AOna    C    T      0.5      1        2 
  24 chr24_16075895     ASom    C    T        0      0        2 
  24 chr24_16075895     HCab    C    T        0      0        2 
  24 chr24_16075895     HPrz    C    T        0      0        2 
  24 chr24_16075895     ZBoe    C    T        0      0        2 
  24 chr24_16075895     ZGre    C    T        0      0        2 
  24 chr24_16075895     ZHar    C    T        0      0        2 
  24 chr24_16075895   Sample    C    T        0      0        2 
  24 chr24_16079654     AAsi    G    T        0      0        2 
  24 chr24_16079654     AKia    G    T        0      0        2 
  24 chr24_16079654     AOna    G    T      0.5      1        2 
  24 chr24_16079654     ASom    G    T        0      0        2 
  24 chr24_16079654     HCab    G    T        0      0        2 
  24 chr24_16079654     HPrz    G    T        0      0        2 
  24 chr24_16079654     ZBoe    G    T        0      0        2 
  24 chr24_16079654     ZGre    G    T        0      0        2 
  24 chr24_16079654     ZHar    G    T        0      0        2 
  24 chr24_16079654   Sample    G    T        0      0        2 
  24 chr24_16098422     AAsi    A    G        1      2        2 
  24 chr24_16098422     AKia    A    G        0      0        2 
  24 chr24_16098422     AOna    A    G        0      0        2 
  24 chr24_16098422     ASom    A    G        1      2        2 
  24 chr24_16098422     HCab    A    G        0      0        2 
  24 chr24_16098422     HPrz    A    G        0      0        2 
  24 chr24_16098422     ZBoe    A    G        1      2        2 
  24 chr24_16098422     ZGre    A    G        0      0        2 
  24 chr24_16098422     ZHar    A    G        0      0        2 
  24 chr24_16098422   Sample    A    G        1      2        2 
  24 chr24_16114719     AAsi    G    A      0.5      1        2 
  24 chr24_16114719     AKia    G    A        0      0        2 
  24 chr24_16114719     AOna    G    A        0      0        2 
  24 chr24_16114719     ASom    G    A        0      0        2 
  24 chr24_16114719     HCab    G    A        0      0        2 
  24 chr24_16114719     HPrz    G    A        0      0        2 
  24 chr24_16114719     ZBoe    G    A        0      0        2 
  24 chr24_16114719     ZGre    G    A        0      0        2 
  24 chr24_16114719     ZHar    G    A        0      0        2 
  24 chr24_16114719   Sample    G    A        0      0        2 
  24 chr24_16116526     AAsi    T    G        0      0        2 
  24 chr24_16116526     AKia    T    G        0      0        2 
  24 chr24_16116526     AOna    T    G        0      0        2 
  24 chr24_16116526     ASom    T    G        0      0        2 
  24 chr24_16116526     HCab    T    G        0      0        2 
  24 chr24_16116526     HPrz    T    G        0      0        2 
  24 chr24_16116526     ZBoe    T    G      0.5      1        2 
  24 chr24_16116526     ZGre    T    G        0      0        2 
  24 chr24_16116526     ZHar    T    G        0      0        2 
  24 chr24_16116526   Sample    T    G        0      0        2 
  24 chr24_16127395     AAsi    A    G        0      0        2 
  24 chr24_16127395     AKia    A    G        0      0        2 
  24 chr24_16127395     AOna    A    G        0      0        2 
  24 chr24_16127395     ASom    A    G        0      0        2 
  24 chr24_16127395     HCab    A    G      0.5      1        2 
  24 chr24_16127395     HPrz    A    G        0      0        2 
  24 chr24_16127395     ZBoe    A    G        0      0        2 
  24 chr24_16127395     ZGre    A    G        0      0        2 
  24 chr24_16127395     ZHar    A    G        0      0        2 
  24 chr24_16127395   Sample    A    G        0      0        2 
  24 chr24_16128247     AAsi    A    G        0      0        2 
  24 chr24_16128247     AKia    A    G        0      0        2 
  24 chr24_16128247     AOna    A    G        0      0        2 
  24 chr24_16128247     ASom    A    G        0      0        2 
  24 chr24_16128247     HCab    A    G        0      0        2 
  24 chr24_16128247     HPrz    A    G        0      0        2 
  24 chr24_16128247     ZBoe    A    G        0      0        2 
  24 chr24_16128247     ZGre    A    G        0      0        2 
  24 chr24_16128247     ZHar    A    G        1      2        2 
  24 chr24_16128247   Sample    A    G        0      0        2 
  24 chr24_16135493     AAsi    T    C        0      0        2 
  24 chr24_16135493     AKia    T    C        0      0        2 
  24 chr24_16135493     AOna    T    C        0      0        2 
  24 chr24_16135493     ASom    T    C        0      0        2 
  24 chr24_16135493     HCab    T    C        1      2        2 
  24 chr24_16135493     HPrz    T    C        1      2        2 
  24 chr24_16135493     ZBoe    T    C        0      0        2 
  24 chr24_16135493     ZGre    T    C        0      0        2 
  24 chr24_16135493     ZHar    T    C        0      0        2 
  24 chr24_16135493   Sample    T    C        0      0        2 
  24 chr24_16136452     AAsi    A    G        0      0        2 
  24 chr24_16136452     AKia    A    G        0      0        2 
  24 chr24_16136452     AOna    A    G        0      0        2 
  24 chr24_16136452     ASom    A    G        0      0        2 
  24 chr24_16136452     HCab    A    G        0      0        2 
  24 chr24_16136452     HPrz    A    G        0      0        2 
  24 chr24_16136452     ZBoe    A    G        0      0        2 
  24 chr24_16136452     ZGre    A    G        0      0        2 
  24 chr24_16136452     ZHar    A    G      0.5      1        2 
  24 chr24_16136452   Sample    A    G        0      0        2 
  24 chr24_16139570     AAsi    C    T        0      0        2 
  24 chr24_16139570     AKia    C    T        0      0        2 
  24 chr24_16139570     AOna    C    T        0      0        2 
  24 chr24_16139570     ASom    C    T        0      0        2 
  24 chr24_16139570     HCab    C    T      0.5      1        2 
  24 chr24_16139570     HPrz    C    T        0      0        2 
  24 chr24_16139570     ZBoe    C    T        0      0        2 
  24 chr24_16139570     ZGre    C    T        0      0        2 
  24 chr24_16139570     ZHar    C    T        0      0        2 
  24 chr24_16139570   Sample    C    T        0      0        2 
  24 chr24_16141032     AAsi    C    G        0      0        2 
  24 chr24_16141032     AKia    C    G        0      0        2 
  24 chr24_16141032     AOna    C    G      0.5      1        2 
  24 chr24_16141032     ASom    C    G        0      0        2 
  24 chr24_16141032     HCab    C    G        0      0        2 
  24 chr24_16141032     HPrz    C    G        0      0        2 
  24 chr24_16141032     ZBoe    C    G        0      0        2 
  24 chr24_16141032     ZGre    C    G        0      0        2 
  24 chr24_16141032     ZHar    C    G        0      0        2 
  24 chr24_16141032   Sample    C    G        0      0        2 
  24 chr24_16145593     AAsi    T    G        0      0        2 
  24 chr24_16145593     AKia    T    G        0      0        2 
  24 chr24_16145593     AOna    T    G      0.5      1        2 
  24 chr24_16145593     ASom    T    G        0      0        2 
  24 chr24_16145593     HCab    T    G        0      0        2 
  24 chr24_16145593     HPrz    T    G        0      0        2 
  24 chr24_16145593     ZBoe    T    G        0      0        2 
  24 chr24_16145593     ZGre    T    G        0      0        2 
  24 chr24_16145593     ZHar    T    G        0      0        2 
  24 chr24_16145593   Sample    T    G        0      0        2 
  24 chr24_16146040     AAsi    T    G        0      0        2 
  24 chr24_16146040     AKia    T    G        0      0        2 
  24 chr24_16146040     AOna    T    G      0.5      1        2 
  24 chr24_16146040     ASom    T    G        0      0        2 
  24 chr24_16146040     HCab    T    G        0      0        2 
  24 chr24_16146040     HPrz    T    G        0      0        2 
  24 chr24_16146040     ZBoe    T    G        0      0        2 
  24 chr24_16146040     ZGre    T    G        0      0        2 
  24 chr24_16146040     ZHar    T    G        0      0        2 
  24 chr24_16146040   Sample    T    G        0      0        2 
  24 chr24_16156230     AAsi    T    A        1      2        2 
  24 chr24_16156230     AKia    T    A        0      0        2 
  24 chr24_16156230     AOna    T    A        0      0        2 
  24 chr24_16156230     ASom    T    A        0      0        2 
  24 chr24_16156230     HCab    T    A        0      0        2 
  24 chr24_16156230     HPrz    T    A        0      0        2 
  24 chr24_16156230     ZBoe    T    A        0      0        2 
  24 chr24_16156230     ZGre    T    A        0      0        2 
  24 chr24_16156230     ZHar    T    A        0      0        2 
  24 chr24_16156230   Sample    T    A        0      0        2 
  24 chr24_16158297     AAsi    C    T        0      0        2 
  24 chr24_16158297     AKia    C    T        0      0        2 
  24 chr24_16158297     AOna    C    T        0      0        2 
  24 chr24_16158297     ASom    C    T        0      0        2 
  24 chr24_16158297     HCab    C    T      0.5      1        2 
  24 chr24_16158297     HPrz    C    T        0      0        2 
  24 chr24_16158297     ZBoe    C    T        0      0        2 
  24 chr24_16158297     ZGre    C    T        0      0        2 
  24 chr24_16158297     ZHar    C    T        0      0        2 
  24 chr24_16158297   Sample    C    T        0      0        2 
  24 chr24_16158602     AAsi    T    C        0      0        2 
  24 chr24_16158602     AKia    T    C        0      0        2 
  24 chr24_16158602     AOna    T    C        0      0        2 
  24 chr24_16158602     ASom    T    C        0      0        2 
  24 chr24_16158602     HCab    T    C        1      2        2 
  24 chr24_16158602     HPrz    T    C        1      2        2 
  24 chr24_16158602     ZBoe    T    C        0      0        2 
  24 chr24_16158602     ZGre    T    C        0      0        2 
  24 chr24_16158602     ZHar    T    C        0      0        2 
  24 chr24_16158602   Sample    T    C        0      0        2 
  24 chr24_16161988     AAsi    T    A        0      0        2 
  24 chr24_16161988     AKia    T    A        0      0        2 
  24 chr24_16161988     AOna    T    A        0      0        2 
  24 chr24_16161988     ASom    T    A        0      0        2 
  24 chr24_16161988     HCab    T    A        1      2        2 
  24 chr24_16161988     HPrz    T    A        1      2        2 
  24 chr24_16161988     ZBoe    T    A        0      0        2 
  24 chr24_16161988     ZGre    T    A        0      0        2 
  24 chr24_16161988     ZHar    T    A        0      0        2 
  24 chr24_16161988   Sample    T    A        0      0        2 
  24 chr24_16164407     AAsi    A    G        0      0        2 
  24 chr24_16164407     AKia    A    G        0      0        2 
  24 chr24_16164407     AOna    A    G        0      0        2 
  24 chr24_16164407     ASom    A    G        0      0        2 
  24 chr24_16164407     HCab    A    G        1      2        2 
  24 chr24_16164407     HPrz    A    G        1      2        2 
  24 chr24_16164407     ZBoe    A    G        0      0        2 
  24 chr24_16164407     ZGre    A    G        1      2        2 
  24 chr24_16164407     ZHar    A    G        0      0        2 
  24 chr24_16164407   Sample    A    G        0      0        2 
  24 chr24_16166261     AAsi    A    G        0      0        2 
  24 chr24_16166261     AKia    A    G        0      0        2 
  24 chr24_16166261     AOna    A    G        0      0        2 
  24 chr24_16166261     ASom    A    G        0      0        2 
  24 chr24_16166261     HCab    A    G        1      2        2 
  24 chr24_16166261     HPrz    A    G        1      2        2 
  24 chr24_16166261     ZBoe    A    G        0      0        2 
  24 chr24_16166261     ZGre    A    G        0      0        2 
  24 chr24_16166261     ZHar    A    G        0      0        2 
  24 chr24_16166261   Sample    A    G        0      0        2 
  24 chr24_16172121     AAsi    G    A        0      0        2 
  24 chr24_16172121     AKia    G    A        0      0        2 
  24 chr24_16172121     AOna    G    A        0      0        2 
  24 chr24_16172121     ASom    G    A        0      0        2 
  24 chr24_16172121     HCab    G    A        0      0        2 
  24 chr24_16172121     HPrz    G    A        0      0        2 
  24 chr24_16172121     ZBoe    G    A        1      2        2 
  24 chr24_16172121     ZGre    G    A        0      0        2 
  24 chr24_16172121     ZHar    G    A        0      0        2 
  24 chr24_16172121   Sample    G    A        0      0        2 
  24 chr24_16174675     AAsi    T    C        0      0        2 
  24 chr24_16174675     AKia    T    C        0      0        2 
  24 chr24_16174675     AOna    T    C        0      0        2 
  24 chr24_16174675     ASom    T    C        0      0        2 
  24 chr24_16174675     HCab    T    C        1      2        2 
  24 chr24_16174675     HPrz    T    C        1      2        2 
  24 chr24_16174675     ZBoe    T    C        0      0        2 
  24 chr24_16174675     ZGre    T    C        0      0        2 
  24 chr24_16174675     ZHar    T    C        0      0        2 
  24 chr24_16174675   Sample    T    C        0      0        2 
  24 chr24_16188935     AAsi    G    T        0      0        2 
  24 chr24_16188935     AKia    G    T        0      0        2 
  24 chr24_16188935     AOna    G    T        0      0        2 
  24 chr24_16188935     ASom    G    T        0      0        2 
  24 chr24_16188935     HCab    G    T        0      0        2 
  24 chr24_16188935     HPrz    G    T        0      0        2 
  24 chr24_16188935     ZBoe    G    T        1      2        2 
  24 chr24_16188935     ZGre    G    T        1      2        2 
  24 chr24_16188935     ZHar    G    T        1      2        2 
  24 chr24_16188935   Sample    G    T        0      0        2 
  24 chr24_16190587     AAsi    A    T        0      0        2 
  24 chr24_16190587     AKia    A    T        0      0        2 
  24 chr24_16190587     AOna    A    T        0      0        2 
  24 chr24_16190587     ASom    A    T        0      0        2 
  24 chr24_16190587     HCab    A    T        1      2        2 
  24 chr24_16190587     HPrz    A    T        1      2        2 
  24 chr24_16190587     ZBoe    A    T        0      0        2 
  24 chr24_16190587     ZGre    A    T        0      0        2 
  24 chr24_16190587     ZHar    A    T        0      0        2 
  24 chr24_16190587   Sample    A    T        0      0        2 
  24 chr24_16191469     AAsi    G    A      0.5      1        2 
  24 chr24_16191469     AKia    G    A        0      0        2 
  24 chr24_16191469     AOna    G    A        0      0        2 
  24 chr24_16191469     ASom    G    A        0      0        2 
  24 chr24_16191469     HCab    G    A        0      0        2 
  24 chr24_16191469     HPrz    G    A        0      0        2 
  24 chr24_16191469     ZBoe    G    A        0      0        2 
  24 chr24_16191469     ZGre    G    A        0      0        2 
  24 chr24_16191469     ZHar    G    A        0      0        2 
  24 chr24_16191469   Sample    G    A        0      0        2 
  24 chr24_16192721     AAsi    T    C        0      0        2 
  24 chr24_16192721     AKia    T    C        0      0        2 
  24 chr24_16192721     AOna    T    C        0      0        2 
  24 chr24_16192721     ASom    T    C        0      0        2 
  24 chr24_16192721     HCab    T    C        1      2        2 
  24 chr24_16192721     HPrz    T    C        1      2        2 
  24 chr24_16192721     ZBoe    T    C        0      0        2 
  24 chr24_16192721     ZGre    T    C        0      0        2 
  24 chr24_16192721     ZHar    T    C        0      0        2 
  24 chr24_16192721   Sample    T    C        0      0        2 
  24 chr24_16193826     AAsi    T    C      0.5      1        2 
  24 chr24_16193826     AKia    T    C        0      0        2 
  24 chr24_16193826     AOna    T    C        0      0        2 
  24 chr24_16193826     ASom    T    C        0      0        2 
  24 chr24_16193826     HCab    T    C        0      0        2 
  24 chr24_16193826     HPrz    T    C        0      0        2 
  24 chr24_16193826     ZBoe    T    C        0      0        2 
  24 chr24_16193826     ZGre    T    C        0      0        2 
  24 chr24_16193826     ZHar    T    C        0      0        2 
  24 chr24_16193826   Sample    T    C        0      0        2 
  24 chr24_16216522     AAsi    T    C        0      0        2 
  24 chr24_16216522     AKia    T    C        1      2        2 
  24 chr24_16216522     AOna    T    C        0      0        2 
  24 chr24_16216522     ASom    T    C        0      0        2 
  24 chr24_16216522     HCab    T    C        0      0        2 
  24 chr24_16216522     HPrz    T    C        0      0        2 
  24 chr24_16216522     ZBoe    T    C        0      0        2 
  24 chr24_16216522     ZGre    T    C        0      0        2 
  24 chr24_16216522     ZHar    T    C        0      0        2 
  24 chr24_16216522   Sample    T    C        0      0        2 
  24 chr24_16217048     AAsi    G    A        0      0        2 
  24 chr24_16217048     AKia    G    A        0      0        2 
  24 chr24_16217048     AOna    G    A        0      0        2 
  24 chr24_16217048     ASom    G    A        0      0        2 
  24 chr24_16217048     HCab    G    A        1      2        2 
  24 chr24_16217048     HPrz    G    A        1      2        2 
  24 chr24_16217048     ZBoe    G    A        0      0        2 
  24 chr24_16217048     ZGre    G    A        0      0        2 
  24 chr24_16217048     ZHar    G    A        0      0        2 
  24 chr24_16217048   Sample    G    A        0      0        2 
  24 chr24_16225505     AAsi    C    T        0      0        2 
  24 chr24_16225505     AKia    C    T        0      0        2 
  24 chr24_16225505     AOna    C    T        0      0        2 
  24 chr24_16225505     ASom    C    T        1      2        2 
  24 chr24_16225505     HCab    C    T        0      0        2 
  24 chr24_16225505     HPrz    C    T        0      0        2 
  24 chr24_16225505     ZBoe    C    T        0      0        2 
  24 chr24_16225505     ZGre    C    T        0      0        2 
  24 chr24_16225505     ZHar    C    T        0      0        2 
  24 chr24_16225505   Sample    C    T        1      2        2 
  24 chr24_16236287     AAsi    A    G        0      0        2 
  24 chr24_16236287     AKia    A    G        0      0        2 
  24 chr24_16236287     AOna    A    G        0      0        2 
  24 chr24_16236287     ASom    A    G        0      0        2 
  24 chr24_16236287     HCab    A    G        0      0        2 
  24 chr24_16236287     HPrz    A    G        0      0        2 
  24 chr24_16236287     ZBoe    A    G        0      0        2 
  24 chr24_16236287     ZGre    A    G        1      2        2 
  24 chr24_16236287     ZHar    A    G        0      0        2 
  24 chr24_16236287   Sample    A    G        0      0        2 
  24 chr24_16248803     AAsi    G    A        0      0        2 
  24 chr24_16248803     AKia    G    A        0      0        2 
  24 chr24_16248803     AOna    G    A        0      0        2 
  24 chr24_16248803     ASom    G    A        0      0        2 
  24 chr24_16248803     HCab    G    A        1      2        2 
  24 chr24_16248803     HPrz    G    A        1      2        2 
  24 chr24_16248803     ZBoe    G    A        0      0        2 
  24 chr24_16248803     ZGre    G    A        0      0        2 
  24 chr24_16248803     ZHar    G    A        0      0        2 
  24 chr24_16248803   Sample    G    A        0      0        2 
  24 chr24_16275961     AAsi    C    T        0      0        2 
  24 chr24_16275961     AKia    C    T        0      0        2 
  24 chr24_16275961     AOna    C    T        0      0        2 
  24 chr24_16275961     ASom    C    T        0      0        2 
  24 chr24_16275961     HCab    C    T        0      0        2 
  24 chr24_16275961     HPrz    C    T        0      0        2 
  24 chr24_16275961     ZBoe    C    T        0      0        2 
  24 chr24_16275961     ZGre    C    T        1      2        2 
  24 chr24_16275961     ZHar    C    T        0      0        2 
  24 chr24_16275961   Sample    C    T        0      0        2 
  24 chr24_16283541     AAsi    A    G        0      0        2 
  24 chr24_16283541     AKia    A    G        0      0        2 
  24 chr24_16283541     AOna    A    G      0.5      1        2 
  24 chr24_16283541     ASom    A    G        0      0        2 
  24 chr24_16283541     HCab    A    G        0      0        2 
  24 chr24_16283541     HPrz    A    G        0      0        2 
  24 chr24_16283541     ZBoe    A    G        0      0        2 
  24 chr24_16283541     ZGre    A    G        0      0        2 
  24 chr24_16283541     ZHar    A    G        0      0        2 
  24 chr24_16283541   Sample    A    G        0      0        2 
  24 chr24_16288396     AAsi    C    T        0      0        2 
  24 chr24_16288396     AKia    C    T        0      0        2 
  24 chr24_16288396     AOna    C    T        0      0        2 
  24 chr24_16288396     ASom    C    T        0      0        2 
  24 chr24_16288396     HCab    C    T        0      0        2 
  24 chr24_16288396     HPrz    C    T        1      2        2 
  24 chr24_16288396     ZBoe    C    T        0      0        2 
  24 chr24_16288396     ZGre    C    T        0      0        2 
  24 chr24_16288396     ZHar    C    T        0      0        2 
  24 chr24_16288396   Sample    C    T        0      0        2 
  24 chr24_16289551     AAsi    C    T        0      0        2 
  24 chr24_16289551     AKia    C    T        0      0        2 
  24 chr24_16289551     AOna    C    T        0      0        2 
  24 chr24_16289551     ASom    C    T        0      0        2 
  24 chr24_16289551     HCab    C    T        1      2        2 
  24 chr24_16289551     HPrz    C    T        1      2        2 
  24 chr24_16289551     ZBoe    C    T        0      0        2 
  24 chr24_16289551     ZGre    C    T        0      0        2 
  24 chr24_16289551     ZHar    C    T        0      0        2 
  24 chr24_16289551   Sample    C    T        0      0        2 
  24 chr24_16317154     AAsi    C    G        0      0        2 
  24 chr24_16317154     AKia    C    G        0      0        2 
  24 chr24_16317154     AOna    C    G        0      0        2 
  24 chr24_16317154     ASom    C    G        0      0        2 
  24 chr24_16317154     HCab    C    G        0      0        2 
  24 chr24_16317154     HPrz    C    G        0      0        2 
  24 chr24_16317154     ZBoe    C    G        0      0        2 
  24 chr24_16317154     ZGre    C    G        0      0        2 
  24 chr24_16317154     ZHar    C    G      0.5      1        2 
  24 chr24_16317154   Sample    C    G        0      0        2 
  24 chr24_16322442     AAsi    T    C        1      2        2 
  24 chr24_16322442     AKia    T    C        0      0        2 
  24 chr24_16322442     AOna    T    C        0      0        2 
  24 chr24_16322442     ASom    T    C        1      2        2 
  24 chr24_16322442     HCab    T    C        0      0        2 
  24 chr24_16322442     HPrz    T    C        0      0        2 
  24 chr24_16322442     ZBoe    T    C        0      0        2 
  24 chr24_16322442     ZGre    T    C        0      0        2 
  24 chr24_16322442     ZHar    T    C        0      0        2 
  24 chr24_16322442   Sample    T    C        1      2        2 
  24 chr24_16323727     AAsi    T    C        0      0        2 
  24 chr24_16323727     AKia    T    C        0      0        2 
  24 chr24_16323727     AOna    T    C        0      0        2 
  24 chr24_16323727     ASom    T    C        0      0        2 
  24 chr24_16323727     HCab    T    C        1      2        2 
  24 chr24_16323727     HPrz    T    C        1      2        2 
  24 chr24_16323727     ZBoe    T    C      0.5      1        2 
  24 chr24_16323727     ZGre    T    C        0      0        2 
  24 chr24_16323727     ZHar    T    C        0      0        2 
  24 chr24_16323727   Sample    T    C        0      0        2 
  24 chr24_16325999     AAsi    A    C        0      0        2 
  24 chr24_16325999     AKia    A    C        0      0        2 
  24 chr24_16325999     AOna    A    C        0      0        2 
  24 chr24_16325999     ASom    A    C        0      0        2 
  24 chr24_16325999     HCab    A    C        0      0        2 
  24 chr24_16325999     HPrz    A    C        0      0        2 
  24 chr24_16325999     ZBoe    A    C        0      0        2 
  24 chr24_16325999     ZGre    A    C        0      0        2 
  24 chr24_16325999     ZHar    A    C        1      2        2 
  24 chr24_16325999   Sample    A    C        0      0        2 
  24 chr24_16353049     AAsi    G    T        0      0        2 
  24 chr24_16353049     AKia    G    T        0      0        2 
  24 chr24_16353049     AOna    G    T        0      0        2 
  24 chr24_16353049     ASom    G    T        0      0        2 
  24 chr24_16353049     HCab    G    T        0      0        2 
  24 chr24_16353049     HPrz    G    T        0      0        2 
  24 chr24_16353049     ZBoe    G    T      0.5      1        2 
  24 chr24_16353049     ZGre    G    T        0      0        2 
  24 chr24_16353049     ZHar    G    T        0      0        2 
  24 chr24_16353049   Sample    G    T        0      0        2 
  24 chr24_16359126     AAsi    A    G        0      0        2 
  24 chr24_16359126     AKia    A    G        0      0        2 
  24 chr24_16359126     AOna    A    G        0      0        2 
  24 chr24_16359126     ASom    A    G        0      0        2 
  24 chr24_16359126     HCab    A    G        1      2        2 
  24 chr24_16359126     HPrz    A    G        0      0        2 
  24 chr24_16359126     ZBoe    A    G        0      0        2 
  24 chr24_16359126     ZGre    A    G        0      0        2 
  24 chr24_16359126     ZHar    A    G        0      0        2 
  24 chr24_16359126   Sample    A    G        0      0        2 
  24 chr24_16360739     AAsi    C    A        0      0        2 
  24 chr24_16360739     AKia    C    A        0      0        2 
  24 chr24_16360739     AOna    C    A        0      0        2 
  24 chr24_16360739     ASom    C    A        0      0        2 
  24 chr24_16360739     HCab    C    A        0      0        2 
  24 chr24_16360739     HPrz    C    A        0      0        2 
  24 chr24_16360739     ZBoe    C    A        0      0        2 
  24 chr24_16360739     ZGre    C    A        1      2        2 
  24 chr24_16360739     ZHar    C    A        0      0        2 
  24 chr24_16360739   Sample    C    A        0      0        2 
  24 chr24_16361267     AAsi    G    C        0      0        2 
  24 chr24_16361267     AKia    G    C        1      2        2 
  24 chr24_16361267     AOna    G    C        1      2        2 
  24 chr24_16361267     ASom    G    C        0      0        2 
  24 chr24_16361267     HCab    G    C        0      0        2 
  24 chr24_16361267     HPrz    G    C        0      0        2 
  24 chr24_16361267     ZBoe    G    C        0      0        2 
  24 chr24_16361267     ZGre    G    C        0      0        2 
  24 chr24_16361267     ZHar    G    C        0      0        2 
  24 chr24_16361267   Sample    G    C        0      0        2 
  24 chr24_16364992     AAsi    A    G        0      0        2 
  24 chr24_16364992     AKia    A    G        0      0        2 
  24 chr24_16364992     AOna    A    G        0      0        2 
  24 chr24_16364992     ASom    A    G        0      0        2 
  24 chr24_16364992     HCab    A    G        0      0        2 
  24 chr24_16364992     HPrz    A    G        0      0        2 
  24 chr24_16364992     ZBoe    A    G        1      2        2 
  24 chr24_16364992     ZGre    A    G        0      0        2 
  24 chr24_16364992     ZHar    A    G        0      0        2 
  24 chr24_16364992   Sample    A    G        0      0        2 
  24 chr24_16367170     AAsi    T    C        0      0        2 
  24 chr24_16367170     AKia    T    C        0      0        2 
  24 chr24_16367170     AOna    T    C        0      0        2 
  24 chr24_16367170     ASom    T    C        0      0        2 
  24 chr24_16367170     HCab    T    C        0      0        2 
  24 chr24_16367170     HPrz    T    C        0      0        2 
  24 chr24_16367170     ZBoe    T    C      0.5      1        2 
  24 chr24_16367170     ZGre    T    C        0      0        2 
  24 chr24_16367170     ZHar    T    C        0      0        2 
  24 chr24_16367170   Sample    T    C        0      0        2 
  24 chr24_16371249     AAsi    A    G        0      0        2 
  24 chr24_16371249     AKia    A    G        1      2        2 
  24 chr24_16371249     AOna    A    G      0.5      1        2 
  24 chr24_16371249     ASom    A    G        0      0        2 
  24 chr24_16371249     HCab    A    G        0      0        2 
  24 chr24_16371249     HPrz    A    G        0      0        2 
  24 chr24_16371249     ZBoe    A    G        0      0        2 
  24 chr24_16371249     ZGre    A    G        0      0        2 
  24 chr24_16371249     ZHar    A    G        0      0        2 
  24 chr24_16371249   Sample    A    G        0      0        2 
  24 chr24_16392831     AAsi    T    C        0      0        2 
  24 chr24_16392831     AKia    T    C        0      0        2 
  24 chr24_16392831     AOna    T    C        0      0        2 
  24 chr24_16392831     ASom    T    C        0      0        2 
  24 chr24_16392831     HCab    T    C        1      2        2 
  24 chr24_16392831     HPrz    T    C        0      0        2 
  24 chr24_16392831     ZBoe    T    C        0      0        2 
  24 chr24_16392831     ZGre    T    C        0      0        2 
  24 chr24_16392831     ZHar    T    C        0      0        2 
  24 chr24_16392831   Sample    T    C        0      0        2 
  24 chr24_16396342     AAsi    T    C        0      0        2 
  24 chr24_16396342     AKia    T    C        0      0        2 
  24 chr24_16396342     AOna    T    C        0      0        2 
  24 chr24_16396342     ASom    T    C        0      0        2 
  24 chr24_16396342     HCab    T    C        1      2        2 
  24 chr24_16396342     HPrz    T    C        0      0        2 
  24 chr24_16396342     ZBoe    T    C        0      0        2 
  24 chr24_16396342     ZGre    T    C        0      0        2 
  24 chr24_16396342     ZHar    T    C        0      0        2 
  24 chr24_16396342   Sample    T    C        0      0        2 
  24 chr24_16399010     AAsi    T    C      0.5      1        2 
  24 chr24_16399010     AKia    T    C        0      0        2 
  24 chr24_16399010     AOna    T    C        0      0        2 
  24 chr24_16399010     ASom    T    C        0      0        2 
  24 chr24_16399010     HCab    T    C        0      0        2 
  24 chr24_16399010     HPrz    T    C        0      0        2 
  24 chr24_16399010     ZBoe    T    C        0      0        2 
  24 chr24_16399010     ZGre    T    C        0      0        2 
  24 chr24_16399010     ZHar    T    C        0      0        2 
  24 chr24_16399010   Sample    T    C        0      0        2 
  24 chr24_16409795     AAsi    T    C        0      0        2 
  24 chr24_16409795     AKia    T    C        0      0        2 
  24 chr24_16409795     AOna    T    C        0      0        2 
  24 chr24_16409795     ASom    T    C        0      0        2 
  24 chr24_16409795     HCab    T    C        0      0        2 
  24 chr24_16409795     HPrz    T    C        0      0        2 
  24 chr24_16409795     ZBoe    T    C        0      0        2 
  24 chr24_16409795     ZGre    T    C        1      2        2 
  24 chr24_16409795     ZHar    T    C        0      0        2 
  24 chr24_16409795   Sample    T    C        1      2        2 
  24 chr24_16702392     AAsi    C    A        0      0        2 
  24 chr24_16702392     AKia    C    A        0      0        2 
  24 chr24_16702392     AOna    C    A        0      0        2 
  24 chr24_16702392     ASom    C    A        0      0        2 
  24 chr24_16702392     HCab    C    A      0.5      1        2 
  24 chr24_16702392     HPrz    C    A        0      0        2 
  24 chr24_16702392     ZBoe    C    A        0      0        2 
  24 chr24_16702392     ZGre    C    A        0      0        2 
  24 chr24_16702392     ZHar    C    A        0      0        2 
  24 chr24_16702392   Sample    C    A        0      0        2 
  24 chr24_16705548     AAsi    A    G        0      0        2 
  24 chr24_16705548     AKia    A    G        1      2        2 
  24 chr24_16705548     AOna    A    G        1      2        2 
  24 chr24_16705548     ASom    A    G        0      0        2 
  24 chr24_16705548     HCab    A    G        0      0        2 
  24 chr24_16705548     HPrz    A    G        0      0        2 
  24 chr24_16705548     ZBoe    A    G        0      0        2 
  24 chr24_16705548     ZGre    A    G        0      0        2 
  24 chr24_16705548     ZHar    A    G        0      0        2 
  24 chr24_16705548   Sample    A    G        0      0        2 
  24 chr24_16717332     AAsi    C    T        0      0        2 
  24 chr24_16717332     AKia    C    T        0      0        2 
  24 chr24_16717332     AOna    C    T      0.5      1        2 
  24 chr24_16717332     ASom    C    T        0      0        2 
  24 chr24_16717332     HCab    C    T        0      0        2 
  24 chr24_16717332     HPrz    C    T        0      0        2 
  24 chr24_16717332     ZBoe    C    T      0.5      1        2 
  24 chr24_16717332     ZGre    C    T        0      0        2 
  24 chr24_16717332     ZHar    C    T        0      0        2 
  24 chr24_16717332   Sample    C    T        0      0        2 
  24 chr24_16718714     AAsi    C    T        0      0        2 
  24 chr24_16718714     AKia    C    T        0      0        2 
  24 chr24_16718714     AOna    C    T        0      0        2 
  24 chr24_16718714     ASom    C    T        0      0        2 
  24 chr24_16718714     HCab    C    T        0      0        2 
  24 chr24_16718714     HPrz    C    T        0      0        2 
  24 chr24_16718714     ZBoe    C    T        0      0        2 
  24 chr24_16718714     ZGre    C    T        1      2        2 
  24 chr24_16718714     ZHar    C    T        0      0        2 
  24 chr24_16718714   Sample    C    T        0      0        2 
  24 chr24_16719248     AAsi    G    A        0      0        2 
  24 chr24_16719248     AKia    G    A        0      0        2 
  24 chr24_16719248     AOna    G    A        0      0        2 
  24 chr24_16719248     ASom    G    A        0      0        2 
  24 chr24_16719248     HCab    G    A        0      0        2 
  24 chr24_16719248     HPrz    G    A        0      0        2 
  24 chr24_16719248     ZBoe    G    A      0.5      1        2 
  24 chr24_16719248     ZGre    G    A        0      0        2 
  24 chr24_16719248     ZHar    G    A        0      0        2 
  24 chr24_16719248   Sample    G    A        0      0        2 
  24 chr24_16728381     AAsi    A    G        0      0        2 
  24 chr24_16728381     AKia    A    G        0      0        2 
  24 chr24_16728381     AOna    A    G      0.5      1        2 
  24 chr24_16728381     ASom    A    G        0      0        2 
  24 chr24_16728381     HCab    A    G        0      0        2 
  24 chr24_16728381     HPrz    A    G        0      0        2 
  24 chr24_16728381     ZBoe    A    G        0      0        2 
  24 chr24_16728381     ZGre    A    G        0      0        2 
  24 chr24_16728381     ZHar    A    G        0      0        2 
  24 chr24_16728381   Sample    A    G        0      0        2 
  24 chr24_16728587     AAsi    T    C        0      0        2 
  24 chr24_16728587     AKia    T    C        0      0        2 
  24 chr24_16728587     AOna    T    C        0      0        2 
  24 chr24_16728587     ASom    T    C        0      0        2 
  24 chr24_16728587     HCab    T    C        1      2        2 
  24 chr24_16728587     HPrz    T    C        1      2        2 
  24 chr24_16728587     ZBoe    T    C        0      0        2 
  24 chr24_16728587     ZGre    T    C        0      0        2 
  24 chr24_16728587     ZHar    T    C        0      0        2 
  24 chr24_16728587   Sample    T    C        0      0        2 
  24 chr24_16743395     AAsi    G    A        0      0        2 
  24 chr24_16743395     AKia    G    A        1      2        2 
  24 chr24_16743395     AOna    G    A        1      2        2 
  24 chr24_16743395     ASom    G    A        0      0        2 
  24 chr24_16743395     HCab    G    A        0      0        2 
  24 chr24_16743395     HPrz    G    A        0      0        2 
  24 chr24_16743395     ZBoe    G    A        0      0        2 
  24 chr24_16743395     ZGre    G    A        0      0        2 
  24 chr24_16743395     ZHar    G    A        0      0        2 
  24 chr24_16743395   Sample    G    A        0      0        2 
  24 chr24_16753885     AAsi    A    C        0      0        2 
  24 chr24_16753885     AKia    A    C        0      0        2 
  24 chr24_16753885     AOna    A    C        0      0        2 
  24 chr24_16753885     ASom    A    C        0      0        2 
  24 chr24_16753885     HCab    A    C        1      2        2 
  24 chr24_16753885     HPrz    A    C        1      2        2 
  24 chr24_16753885     ZBoe    A    C        0      0        2 
  24 chr24_16753885     ZGre    A    C        0      0        2 
  24 chr24_16753885     ZHar    A    C        0      0        2 
  24 chr24_16753885   Sample    A    C        0      0        2 
  24 chr24_16757996     AAsi    A    G        0      0        2 
  24 chr24_16757996     AKia    A    G        0      0        2 
  24 chr24_16757996     AOna    A    G        0      0        2 
  24 chr24_16757996     ASom    A    G        0      0        2 
  24 chr24_16757996     HCab    A    G        1      2        2 
  24 chr24_16757996     HPrz    A    G        1      2        2 
  24 chr24_16757996     ZBoe    A    G        0      0        2 
  24 chr24_16757996     ZGre    A    G        0      0        2 
  24 chr24_16757996     ZHar    A    G        0      0        2 
  24 chr24_16757996   Sample    A    G        0      0        2 
  24 chr24_16763457     AAsi    T    C        0      0        2 
  24 chr24_16763457     AKia    T    C        0      0        2 
  24 chr24_16763457     AOna    T    C        0      0        2 
  24 chr24_16763457     ASom    T    C        0      0        2 
  24 chr24_16763457     HCab    T    C        1      2        2 
  24 chr24_16763457     HPrz    T    C        1      2        2 
  24 chr24_16763457     ZBoe    T    C        0      0        2 
  24 chr24_16763457     ZGre    T    C        0      0        2 
  24 chr24_16763457     ZHar    T    C        0      0        2 
  24 chr24_16763457   Sample    T    C        0      0        2 
  24 chr24_16763500     AAsi    T    C        1      2        2 
  24 chr24_16763500     AKia    T    C        0      0        2 
  24 chr24_16763500     AOna    T    C        0      0        2 
  24 chr24_16763500     ASom    T    C        1      2        2 
  24 chr24_16763500     HCab    T    C        0      0        2 
  24 chr24_16763500     HPrz    T    C        0      0        2 
  24 chr24_16763500     ZBoe    T    C        0      0        2 
  24 chr24_16763500     ZGre    T    C        0      0        2 
  24 chr24_16763500     ZHar    T    C        0      0        2 
  24 chr24_16763500   Sample    T    C        1      2        2 
  24 chr24_16766511     AAsi    C    T        0      0        2 
  24 chr24_16766511     AKia    C    T        0      0        2 
  24 chr24_16766511     AOna    C    T        0      0        2 
  24 chr24_16766511     ASom    C    T        0      0        2 
  24 chr24_16766511     HCab    C    T        1      2        2 
  24 chr24_16766511     HPrz    C    T        1      2        2 
  24 chr24_16766511     ZBoe    C    T        0      0        2 
  24 chr24_16766511     ZGre    C    T        0      0        2 
  24 chr24_16766511     ZHar    C    T        0      0        2 
  24 chr24_16766511   Sample    C    T        0      0        2 
  24 chr24_16776783     AAsi    A    G        0      0        2 
  24 chr24_16776783     AKia    A    G        0      0        2 
  24 chr24_16776783     AOna    A    G        0      0        2 
  24 chr24_16776783     ASom    A    G        0      0        2 
  24 chr24_16776783     HCab    A    G        0      0        2 
  24 chr24_16776783     HPrz    A    G        0      0        2 
  24 chr24_16776783     ZBoe    A    G        0      0        2 
  24 chr24_16776783     ZGre    A    G        0      0        2 
  24 chr24_16776783     ZHar    A    G        1      2        2 
  24 chr24_16776783   Sample    A    G        0      0        2 
  24 chr24_16777083     AAsi    T    G        0      0        2 
  24 chr24_16777083     AKia    T    G        0      0        2 
  24 chr24_16777083     AOna    T    G      0.5      1        2 
  24 chr24_16777083     ASom    T    G        0      0        2 
  24 chr24_16777083     HCab    T    G        0      0        2 
  24 chr24_16777083     HPrz    T    G        0      0        2 
  24 chr24_16777083     ZBoe    T    G        0      0        2 
  24 chr24_16777083     ZGre    T    G        0      0        2 
  24 chr24_16777083     ZHar    T    G        0      0        2 
  24 chr24_16777083   Sample    T    G        0      0        2 
  24 chr24_16780840     AAsi    T    C        0      0        2 
  24 chr24_16780840     AKia    T    C        0      0        2 
  24 chr24_16780840     AOna    T    C        0      0        2 
  24 chr24_16780840     ASom    T    C        0      0        2 
  24 chr24_16780840     HCab    T    C        1      2        2 
  24 chr24_16780840     HPrz    T    C        1      2        2 
  24 chr24_16780840     ZBoe    T    C        0      0        2 
  24 chr24_16780840     ZGre    T    C        0      0        2 
  24 chr24_16780840     ZHar    T    C        0      0        2 
  24 chr24_16780840   Sample    T    C        0      0        2 
  24 chr24_16782639     AAsi    C    T        0      0        2 
  24 chr24_16782639     AKia    C    T        1      2        2 
  24 chr24_16782639     AOna    C    T        1      2        2 
  24 chr24_16782639     ASom    C    T        0      0        2 
  24 chr24_16782639     HCab    C    T        0      0        2 
  24 chr24_16782639     HPrz    C    T        0      0        2 
  24 chr24_16782639     ZBoe    C    T        0      0        2 
  24 chr24_16782639     ZGre    C    T        0      0        2 
  24 chr24_16782639     ZHar    C    T        0      0        2 
  24 chr24_16782639   Sample    C    T        0      0        2 
  24 chr24_16786785     AAsi    A    G        1      2        2 
  24 chr24_16786785     AKia    A    G        0      0        2 
  24 chr24_16786785     AOna    A    G        0      0        2 
  24 chr24_16786785     ASom    A    G        1      2        2 
  24 chr24_16786785     HCab    A    G        0      0        2 
  24 chr24_16786785     HPrz    A    G        0      0        2 
  24 chr24_16786785     ZBoe    A    G        0      0        2 
  24 chr24_16786785     ZGre    A    G        0      0        2 
  24 chr24_16786785     ZHar    A    G        0      0        2 
  24 chr24_16786785   Sample    A    G        1      2        2 
  24 chr24_16797378     AAsi    A    G        0      0        2 
  24 chr24_16797378     AKia    A    G        0      0        2 
  24 chr24_16797378     AOna    A    G        0      0        2 
  24 chr24_16797378     ASom    A    G        0      0        2 
  24 chr24_16797378     HCab    A    G        0      0        2 
  24 chr24_16797378     HPrz    A    G        0      0        2 
  24 chr24_16797378     ZBoe    A    G        0      0        2 
  24 chr24_16797378     ZGre    A    G        0      0        2 
  24 chr24_16797378     ZHar    A    G      0.5      1        2 
  24 chr24_16797378   Sample    A    G        0      0        2 
  24 chr24_16800746     AAsi    C    A        0      0        2 
  24 chr24_16800746     AKia    C    A        0      0        2 
  24 chr24_16800746     AOna    C    A        0      0        2 
  24 chr24_16800746     ASom    C    A        0      0        2 
  24 chr24_16800746     HCab    C    A        0      0        2 
  24 chr24_16800746     HPrz    C    A        1      2        2 
  24 chr24_16800746     ZBoe    C    A        0      0        2 
  24 chr24_16800746     ZGre    C    A        0      0        2 
  24 chr24_16800746     ZHar    C    A        0      0        2 
  24 chr24_16800746   Sample    C    A        0      0        2 
  24 chr24_16805067     AAsi    A    G        0      0        2 
  24 chr24_16805067     AKia    A    G        0      0        2 
  24 chr24_16805067     AOna    A    G        0      0        2 
  24 chr24_16805067     ASom    A    G        0      0        2 
  24 chr24_16805067     HCab    A    G        0      0        2 
  24 chr24_16805067     HPrz    A    G        0      0        2 
  24 chr24_16805067     ZBoe    A    G        1      2        2 
  24 chr24_16805067     ZGre    A    G        0      0        2 
  24 chr24_16805067     ZHar    A    G        1      2        2 
  24 chr24_16805067   Sample    A    G        0      0        2 
  24 chr24_16805254     AAsi    T    C        0      0        2 
  24 chr24_16805254     AKia    T    C        0      0        2 
  24 chr24_16805254     AOna    T    C        0      0        2 
  24 chr24_16805254     ASom    T    C        0      0        2 
  24 chr24_16805254     HCab    T    C        1      2        2 
  24 chr24_16805254     HPrz    T    C        1      2        2 
  24 chr24_16805254     ZBoe    T    C        0      0        2 
  24 chr24_16805254     ZGre    T    C        0      0        2 
  24 chr24_16805254     ZHar    T    C        0      0        2 
  24 chr24_16805254   Sample    T    C        0      0        2 
  24 chr24_16813512     AAsi    C    T        0      0        2 
  24 chr24_16813512     AKia    C    T        0      0        2 
  24 chr24_16813512     AOna    C    T        0      0        2 
  24 chr24_16813512     ASom    C    T        0      0        2 
  24 chr24_16813512     HCab    C    T        1      2        2 
  24 chr24_16813512     HPrz    C    T        1      2        2 
  24 chr24_16813512     ZBoe    C    T        0      0        2 
  24 chr24_16813512     ZGre    C    T        0      0        2 
  24 chr24_16813512     ZHar    C    T        0      0        2 
  24 chr24_16813512   Sample    C    T        0      0        2 
  24 chr24_16824649     AAsi    C    A        0      0        2 
  24 chr24_16824649     AKia    C    A      0.5      1        2 
  24 chr24_16824649     AOna    C    A        0      0        2 
  24 chr24_16824649     ASom    C    A        0      0        2 
  24 chr24_16824649     HCab    C    A        0      0        2 
  24 chr24_16824649     HPrz    C    A        0      0        2 
  24 chr24_16824649     ZBoe    C    A        0      0        2 
  24 chr24_16824649     ZGre    C    A        0      0        2 
  24 chr24_16824649     ZHar    C    A        0      0        2 
  24 chr24_16824649   Sample    C    A        0      0        2 
  24 chr24_16829504     AAsi    T    C        0      0        2 
  24 chr24_16829504     AKia    T    C        0      0        2 
  24 chr24_16829504     AOna    T    C      0.5      1        2 
  24 chr24_16829504     ASom    T    C        0      0        2 
  24 chr24_16829504     HCab    T    C        0      0        2 
  24 chr24_16829504     HPrz    T    C        0      0        2 
  24 chr24_16829504     ZBoe    T    C        0      0        2 
  24 chr24_16829504     ZGre    T    C        0      0        2 
  24 chr24_16829504     ZHar    T    C        0      0        2 
  24 chr24_16829504   Sample    T    C        0      0        2 
  24 chr24_16830901     AAsi    T    C        0      0        2 
  24 chr24_16830901     AKia    T    C        0      0        2 
  24 chr24_16830901     AOna    T    C        0      0        2 
  24 chr24_16830901     ASom    T    C        0      0        2 
  24 chr24_16830901     HCab    T    C        1      2        2 
  24 chr24_16830901     HPrz    T    C        1      2        2 
  24 chr24_16830901     ZBoe    T    C        0      0        2 
  24 chr24_16830901     ZGre    T    C        0      0        2 
  24 chr24_16830901     ZHar    T    C        0      0        2 
  24 chr24_16830901   Sample    T    C        0      0        2 
  24 chr24_16837354     AAsi    G    A        0      0        2 
  24 chr24_16837354     AKia    G    A        0      0        2 
  24 chr24_16837354     AOna    G    A        0      0        2 
  24 chr24_16837354     ASom    G    A        0      0        2 
  24 chr24_16837354     HCab    G    A        1      2        2 
  24 chr24_16837354     HPrz    G    A        1      2        2 
  24 chr24_16837354     ZBoe    G    A        0      0        2 
  24 chr24_16837354     ZGre    G    A        0      0        2 
  24 chr24_16837354     ZHar    G    A        0      0        2 
  24 chr24_16837354   Sample    G    A        0      0        2 
  24 chr24_16839105     AAsi    T    C        0      0        2 
  24 chr24_16839105     AKia    T    C        0      0        2 
  24 chr24_16839105     AOna    T    C        0      0        2 
  24 chr24_16839105     ASom    T    C        0      0        2 
  24 chr24_16839105     HCab    T    C        0      0        2 
  24 chr24_16839105     HPrz    T    C        0      0        2 
  24 chr24_16839105     ZBoe    T    C        0      0        2 
  24 chr24_16839105     ZGre    T    C        1      2        2 
  24 chr24_16839105     ZHar    T    C        0      0        2 
  24 chr24_16839105   Sample    T    C        0      0        2 
  24 chr24_16839475     AAsi    A    C        0      0        2 
  24 chr24_16839475     AKia    A    C        0      0        2 
  24 chr24_16839475     AOna    A    C        0      0        2 
  24 chr24_16839475     ASom    A    C        0      0        2 
  24 chr24_16839475     HCab    A    C        0      0        2 
  24 chr24_16839475     HPrz    A    C        0      0        2 
  24 chr24_16839475     ZBoe    A    C        0      0        2 
  24 chr24_16839475     ZGre    A    C        1      2        2 
  24 chr24_16839475     ZHar    A    C        0      0        2 
  24 chr24_16839475   Sample    A    C        0      0        2 
  24 chr24_16843661     AAsi    T    C        0      0        2 
  24 chr24_16843661     AKia    T    C        0      0        2 
  24 chr24_16843661     AOna    T    C      0.5      1        2 
  24 chr24_16843661     ASom    T    C        0      0        2 
  24 chr24_16843661     HCab    T    C        0      0        2 
  24 chr24_16843661     HPrz    T    C        0      0        2 
  24 chr24_16843661     ZBoe    T    C        0      0        2 
  24 chr24_16843661     ZGre    T    C        0      0        2 
  24 chr24_16843661     ZHar    T    C        0      0        2 
  24 chr24_16843661   Sample    T    C        0      0        2 
  24 chr24_16847479     AAsi    G    A        0      0        2 
  24 chr24_16847479     AKia    G    A        1      2        2 
  24 chr24_16847479     AOna    G    A      0.5      1        2 
  24 chr24_16847479     ASom    G    A        0      0        2 
  24 chr24_16847479     HCab    G    A        0      0        2 
  24 chr24_16847479     HPrz    G    A        0      0        2 
  24 chr24_16847479     ZBoe    G    A        0      0        2 
  24 chr24_16847479     ZGre    G    A        0      0        2 
  24 chr24_16847479     ZHar    G    A        0      0        2 
  24 chr24_16847479   Sample    G    A        0      0        2 
  24 chr24_16851115     AAsi    T    G        0      0        2 
  24 chr24_16851115     AKia    T    G        0      0        2 
  24 chr24_16851115     AOna    T    G        0      0        2 
  24 chr24_16851115     ASom    T    G        0      0        2 
  24 chr24_16851115     HCab    T    G        0      0        2 
  24 chr24_16851115     HPrz    T    G        0      0        2 
  24 chr24_16851115     ZBoe    T    G        1      2        2 
  24 chr24_16851115     ZGre    T    G        0      0        2 
  24 chr24_16851115     ZHar    T    G        0      0        2 
  24 chr24_16851115   Sample    T    G        0      0        2 
  24 chr24_16851700     AAsi    G    C        0      0        2 
  24 chr24_16851700     AKia    G    C        0      0        2 
  24 chr24_16851700     AOna    G    C        0      0        2 
  24 chr24_16851700     ASom    G    C        0      0        2 
  24 chr24_16851700     HCab    G    C      0.5      1        2 
  24 chr24_16851700     HPrz    G    C        0      0        2 
  24 chr24_16851700     ZBoe    G    C        0      0        2 
  24 chr24_16851700     ZGre    G    C        0      0        2 
  24 chr24_16851700     ZHar    G    C        0      0        2 
  24 chr24_16851700   Sample    G    C        0      0        2 
  24 chr24_16852166     AAsi    C    A        0      0        2 
  24 chr24_16852166     AKia    C    A        0      0        2 
  24 chr24_16852166     AOna    C    A        0      0        2 
  24 chr24_16852166     ASom    C    A        0      0        2 
  24 chr24_16852166     HCab    C    A        1      2        2 
  24 chr24_16852166     HPrz    C    A        1      2        2 
  24 chr24_16852166     ZBoe    C    A        0      0        2 
  24 chr24_16852166     ZGre    C    A        0      0        2 
  24 chr24_16852166     ZHar    C    A        0      0        2 
  24 chr24_16852166   Sample    C    A        0      0        2 
  24 chr24_16854316     AAsi    C    T        0      0        2 
  24 chr24_16854316     AKia    C    T        0      0        2 
  24 chr24_16854316     AOna    C    T        0      0        2 
  24 chr24_16854316     ASom    C    T        0      0        2 
  24 chr24_16854316     HCab    C    T        0      0        2 
  24 chr24_16854316     HPrz    C    T        1      2        2 
  24 chr24_16854316     ZBoe    C    T        0      0        2 
  24 chr24_16854316     ZGre    C    T        0      0        2 
  24 chr24_16854316     ZHar    C    T        0      0        2 
  24 chr24_16854316   Sample    C    T        0      0        2 
  24 chr24_16859286     AAsi    T    A        0      0        2 
  24 chr24_16859286     AKia    T    A        0      0        2 
  24 chr24_16859286     AOna    T    A        0      0        2 
  24 chr24_16859286     ASom    T    A        0      0        2 
  24 chr24_16859286     HCab    T    A        1      2        2 
  24 chr24_16859286     HPrz    T    A        1      2        2 
  24 chr24_16859286     ZBoe    T    A        0      0        2 
  24 chr24_16859286     ZGre    T    A        0      0        2 
  24 chr24_16859286     ZHar    T    A        0      0        2 
  24 chr24_16859286   Sample    T    A        0      0        2 
  24 chr24_16866312     AAsi    A    G        0      0        2 
  24 chr24_16866312     AKia    A    G      0.5      1        2 
  24 chr24_16866312     AOna    A    G        0      0        2 
  24 chr24_16866312     ASom    A    G        0      0        2 
  24 chr24_16866312     HCab    A    G        0      0        2 
  24 chr24_16866312     HPrz    A    G        0      0        2 
  24 chr24_16866312     ZBoe    A    G        0      0        2 
  24 chr24_16866312     ZGre    A    G        0      0        2 
  24 chr24_16866312     ZHar    A    G        0      0        2 
  24 chr24_16866312   Sample    A    G        0      0        2 
  24 chr24_16866765     AAsi    A    G        0      0        2 
  24 chr24_16866765     AKia    A    G        0      0        2 
  24 chr24_16866765     AOna    A    G        0      0        2 
  24 chr24_16866765     ASom    A    G        0      0        2 
  24 chr24_16866765     HCab    A    G        0      0        2 
  24 chr24_16866765     HPrz    A    G        0      0        2 
  24 chr24_16866765     ZBoe    A    G        1      2        2 
  24 chr24_16866765     ZGre    A    G        0      0        2 
  24 chr24_16866765     ZHar    A    G        0      0        2 
  24 chr24_16866765   Sample    A    G        0      0        2 
  24 chr24_16869655     AAsi    A    G        1      2        2 
  24 chr24_16869655     AKia    A    G      0.5      1        2 
  24 chr24_16869655     AOna    A    G        0      0        2 
  24 chr24_16869655     ASom    A    G        1      2        2 
  24 chr24_16869655     HCab    A    G        0      0        2 
  24 chr24_16869655     HPrz    A    G        0      0        2 
  24 chr24_16869655     ZBoe    A    G        0      0        2 
  24 chr24_16869655     ZGre    A    G        0      0        2 
  24 chr24_16869655     ZHar    A    G        0      0        2 
  24 chr24_16869655   Sample    A    G        1      2        2 
  24 chr24_16870457     AAsi    T    C        0      0        2 
  24 chr24_16870457     AKia    T    C        0      0        2 
  24 chr24_16870457     AOna    T    C        0      0        2 
  24 chr24_16870457     ASom    T    C        1      2        2 
  24 chr24_16870457     HCab    T    C        0      0        2 
  24 chr24_16870457     HPrz    T    C        0      0        2 
  24 chr24_16870457     ZBoe    T    C        0      0        2 
  24 chr24_16870457     ZGre    T    C        0      0        2 
  24 chr24_16870457     ZHar    T    C        0      0        2 
  24 chr24_16870457   Sample    T    C        0      0        2 
  24 chr24_16875070     AAsi    T    C        0      0        2 
  24 chr24_16875070     AKia    T    C        0      0        2 
  24 chr24_16875070     AOna    T    C        0      0        2 
  24 chr24_16875070     ASom    T    C        0      0        2 
  24 chr24_16875070     HCab    T    C        1      2        2 
  24 chr24_16875070     HPrz    T    C        1      2        2 
  24 chr24_16875070     ZBoe    T    C        0      0        2 
  24 chr24_16875070     ZGre    T    C        0      0        2 
  24 chr24_16875070     ZHar    T    C        0      0        2 
  24 chr24_16875070   Sample    T    C        0      0        2 
  24 chr24_16886624     AAsi    T    C        0      0        2 
  24 chr24_16886624     AKia    T    C        0      0        2 
  24 chr24_16886624     AOna    T    C        0      0        2 
  24 chr24_16886624     ASom    T    C        0      0        2 
  24 chr24_16886624     HCab    T    C        0      0        2 
  24 chr24_16886624     HPrz    T    C        0      0        2 
  24 chr24_16886624     ZBoe    T    C        1      2        2 
  24 chr24_16886624     ZGre    T    C        0      0        2 
  24 chr24_16886624     ZHar    T    C        0      0        2 
  24 chr24_16886624   Sample    T    C        0      0        2 
  24 chr24_16888047     AAsi    T    C        0      0        2 
  24 chr24_16888047     AKia    T    C        0      0        2 
  24 chr24_16888047     AOna    T    C        0      0        2 
  24 chr24_16888047     ASom    T    C        0      0        2 
  24 chr24_16888047     HCab    T    C        0      0        2 
  24 chr24_16888047     HPrz    T    C        0      0        2 
  24 chr24_16888047     ZBoe    T    C        0      0        2 
  24 chr24_16888047     ZGre    T    C        0      0        2 
  24 chr24_16888047     ZHar    T    C        1      2        2 
  24 chr24_16888047   Sample    T    C        0      0        2 
  24 chr24_16891379     AAsi    A    G        0      0        2 
  24 chr24_16891379     AKia    A    G        0      0        2 
  24 chr24_16891379     AOna    A    G      0.5      1        2 
  24 chr24_16891379     ASom    A    G        0      0        2 
  24 chr24_16891379     HCab    A    G        0      0        2 
  24 chr24_16891379     HPrz    A    G        0      0        2 
  24 chr24_16891379     ZBoe    A    G        0      0        2 
  24 chr24_16891379     ZGre    A    G        0      0        2 
  24 chr24_16891379     ZHar    A    G        0      0        2 
  24 chr24_16891379   Sample    A    G        0      0        2 
  24 chr24_16894961     AAsi    C    T        0      0        2 
  24 chr24_16894961     AKia    C    T        0      0        2 
  24 chr24_16894961     AOna    C    T      0.5      1        2 
  24 chr24_16894961     ASom    C    T        0      0        2 
  24 chr24_16894961     HCab    C    T        0      0        2 
  24 chr24_16894961     HPrz    C    T        0      0        2 
  24 chr24_16894961     ZBoe    C    T        0      0        2 
  24 chr24_16894961     ZGre    C    T        0      0        2 
  24 chr24_16894961     ZHar    C    T        0      0        2 
  24 chr24_16894961   Sample    C    T        0      0        2 
  24 chr24_16896595     AAsi    C    T        0      0        2 
  24 chr24_16896595     AKia    C    T        0      0        2 
  24 chr24_16896595     AOna    C    T        0      0        2 
  24 chr24_16896595     ASom    C    T        0      0        2 
  24 chr24_16896595     HCab    C    T        1      2        2 
  24 chr24_16896595     HPrz    C    T        1      2        2 
  24 chr24_16896595     ZBoe    C    T        0      0        2 
  24 chr24_16896595     ZGre    C    T        0      0        2 
  24 chr24_16896595     ZHar    C    T        0      0        2 
  24 chr24_16896595   Sample    C    T        0      0        2 
  24 chr24_16898713     AAsi    C    T        0      0        2 
  24 chr24_16898713     AKia    C    T      0.5      1        2 
  24 chr24_16898713     AOna    C    T        0      0        2 
  24 chr24_16898713     ASom    C    T        0      0        2 
  24 chr24_16898713     HCab    C    T        0      0        2 
  24 chr24_16898713     HPrz    C    T        0      0        2 
  24 chr24_16898713     ZBoe    C    T        0      0        2 
  24 chr24_16898713     ZGre    C    T        0      0        2 
  24 chr24_16898713     ZHar    C    T        0      0        2 
  24 chr24_16898713   Sample    C    T        0      0        2 
  24 chr24_16899249     AAsi    G    A        0      0        2 
  24 chr24_16899249     AKia    G    A      0.5      1        2 
  24 chr24_16899249     AOna    G    A      0.5      1        2 
  24 chr24_16899249     ASom    G    A        0      0        2 
  24 chr24_16899249     HCab    G    A        0      0        2 
  24 chr24_16899249     HPrz    G    A        0      0        2 
  24 chr24_16899249     ZBoe    G    A        0      0        2 
  24 chr24_16899249     ZGre    G    A        0      0        2 
  24 chr24_16899249     ZHar    G    A        0      0        2 
  24 chr24_16899249   Sample    G    A        0      0        2 
  24 chr24_16900406     AAsi    A    C        0      0        2 
  24 chr24_16900406     AKia    A    C        0      0        2 
  24 chr24_16900406     AOna    A    C      0.5      1        2 
  24 chr24_16900406     ASom    A    C        0      0        2 
  24 chr24_16900406     HCab    A    C        0      0        2 
  24 chr24_16900406     HPrz    A    C        0      0        2 
  24 chr24_16900406     ZBoe    A    C        0      0        2 
  24 chr24_16900406     ZGre    A    C        0      0        2 
  24 chr24_16900406     ZHar    A    C        0      0        2 
  24 chr24_16900406   Sample    A    C        0      0        2 
  24 chr24_16913953     AAsi    C    T        0      0        2 
  24 chr24_16913953     AKia    C    T        0      0        2 
  24 chr24_16913953     AOna    C    T        0      0        2 
  24 chr24_16913953     ASom    C    T        1      2        2 
  24 chr24_16913953     HCab    C    T        0      0        2 
  24 chr24_16913953     HPrz    C    T        0      0        2 
  24 chr24_16913953     ZBoe    C    T        0      0        2 
  24 chr24_16913953     ZGre    C    T        0      0        2 
  24 chr24_16913953     ZHar    C    T        0      0        2 
  24 chr24_16913953   Sample    C    T        0      0        2 
  24 chr24_16916582     AAsi    A    G        0      0        2 
  24 chr24_16916582     AKia    A    G        0      0        2 
  24 chr24_16916582     AOna    A    G        0      0        2 
  24 chr24_16916582     ASom    A    G        0      0        2 
  24 chr24_16916582     HCab    A    G        0      0        2 
  24 chr24_16916582     HPrz    A    G        0      0        2 
  24 chr24_16916582     ZBoe    A    G        0      0        2 
  24 chr24_16916582     ZGre    A    G        0      0        2 
  24 chr24_16916582     ZHar    A    G        1      2        2 
  24 chr24_16916582   Sample    A    G        0      0        2 
  24 chr24_16919896     AAsi    C    T        0      0        2 
  24 chr24_16919896     AKia    C    T        1      2        2 
  24 chr24_16919896     AOna    C    T        0      0        2 
  24 chr24_16919896     ASom    C    T        0      0        2 
  24 chr24_16919896     HCab    C    T        0      0        2 
  24 chr24_16919896     HPrz    C    T        0      0        2 
  24 chr24_16919896     ZBoe    C    T        0      0        2 
  24 chr24_16919896     ZGre    C    T        0      0        2 
  24 chr24_16919896     ZHar    C    T        0      0        2 
  24 chr24_16919896   Sample    C    T        0      0        2 
  24 chr24_16932615     AAsi    A    T        1      2        2 
  24 chr24_16932615     AKia    A    T        0      0        2 
  24 chr24_16932615     AOna    A    T        0      0        2 
  24 chr24_16932615     ASom    A    T        0      0        2 
  24 chr24_16932615     HCab    A    T        0      0        2 
  24 chr24_16932615     HPrz    A    T        0      0        2 
  24 chr24_16932615     ZBoe    A    T        0      0        2 
  24 chr24_16932615     ZGre    A    T        0      0        2 
  24 chr24_16932615     ZHar    A    T        0      0        2 
  24 chr24_16932615   Sample    A    T        0      0        2 
  24 chr24_16942788     AAsi    C    A        0      0        2 
  24 chr24_16942788     AKia    C    A        0      0        2 
  24 chr24_16942788     AOna    C    A        0      0        2 
  24 chr24_16942788     ASom    C    A        0      0        2 
  24 chr24_16942788     HCab    C    A        0      0        2 
  24 chr24_16942788     HPrz    C    A        0      0        2 
  24 chr24_16942788     ZBoe    C    A        0      0        2 
  24 chr24_16942788     ZGre    C    A        0      0        2 
  24 chr24_16942788     ZHar    C    A        1      2        2 
  24 chr24_16942788   Sample    C    A        0      0        2 
  24 chr24_16957136     AAsi    A    G        0      0        2 
  24 chr24_16957136     AKia    A    G        0      0        2 
  24 chr24_16957136     AOna    A    G        0      0        2 
  24 chr24_16957136     ASom    A    G        0      0        2 
  24 chr24_16957136     HCab    A    G        1      2        2 
  24 chr24_16957136     HPrz    A    G        1      2        2 
  24 chr24_16957136     ZBoe    A    G        0      0        2 
  24 chr24_16957136     ZGre    A    G        0      0        2 
  24 chr24_16957136     ZHar    A    G        0      0        2 
  24 chr24_16957136   Sample    A    G        0      0        2 
  24 chr24_16958012     AAsi    A    T        0      0        2 
  24 chr24_16958012     AKia    A    T        0      0        2 
  24 chr24_16958012     AOna    A    T        0      0        2 
  24 chr24_16958012     ASom    A    T        0      0        2 
  24 chr24_16958012     HCab    A    T        0      0        2 
  24 chr24_16958012     HPrz    A    T        0      0        2 
  24 chr24_16958012     ZBoe    A    T      0.5      1        2 
  24 chr24_16958012     ZGre    A    T        0      0        2 
  24 chr24_16958012     ZHar    A    T        0      0        2 
  24 chr24_16958012   Sample    A    T        0      0        2 
  24 chr24_16968301     AAsi    T    C        0      0        2 
  24 chr24_16968301     AKia    T    C        0      0        2 
  24 chr24_16968301     AOna    T    C        0      0        2 
  24 chr24_16968301     ASom    T    C        0      0        2 
  24 chr24_16968301     HCab    T    C        1      2        2 
  24 chr24_16968301     HPrz    T    C        1      2        2 
  24 chr24_16968301     ZBoe    T    C        0      0        2 
  24 chr24_16968301     ZGre    T    C        0      0        2 
  24 chr24_16968301     ZHar    T    C      0.5      1        2 
  24 chr24_16968301   Sample    T    C        0      0        2 
  24 chr24_16971736     AAsi    G    C        0      0        2 
  24 chr24_16971736     AKia    G    C        0      0        2 
  24 chr24_16971736     AOna    G    C      0.5      1        2 
  24 chr24_16971736     ASom    G    C        0      0        2 
  24 chr24_16971736     HCab    G    C        0      0        2 
  24 chr24_16971736     HPrz    G    C        0      0        2 
  24 chr24_16971736     ZBoe    G    C        0      0        2 
  24 chr24_16971736     ZGre    G    C        0      0        2 
  24 chr24_16971736     ZHar    G    C        0      0        2 
  24 chr24_16971736   Sample    G    C        0      0        2 
  24 chr24_16976033     AAsi    C    T        0      0        2 
  24 chr24_16976033     AKia    C    T        0      0        2 
  24 chr24_16976033     AOna    C    T        0      0        2 
  24 chr24_16976033     ASom    C    T        0      0        2 
  24 chr24_16976033     HCab    C    T        0      0        2 
  24 chr24_16976033     HPrz    C    T        0      0        2 
  24 chr24_16976033     ZBoe    C    T        1      2        2 
  24 chr24_16976033     ZGre    C    T        0      0        2 
  24 chr24_16976033     ZHar    C    T        0      0        2 
  24 chr24_16976033   Sample    C    T        0      0        2 
  24 chr24_16978108     AAsi    C    T        0      0        2 
  24 chr24_16978108     AKia    C    T        0      0        2 
  24 chr24_16978108     AOna    C    T        0      0        2 
  24 chr24_16978108     ASom    C    T        0      0        2 
  24 chr24_16978108     HCab    C    T        1      2        2 
  24 chr24_16978108     HPrz    C    T        1      2        2 
  24 chr24_16978108     ZBoe    C    T        0      0        2 
  24 chr24_16978108     ZGre    C    T        0      0        2 
  24 chr24_16978108     ZHar    C    T        0      0        2 
  24 chr24_16978108   Sample    C    T        0      0        2 
  24 chr24_16978871     AAsi    A    G        0      0        2 
  24 chr24_16978871     AKia    A    G        0      0        2 
  24 chr24_16978871     AOna    A    G        0      0        2 
  24 chr24_16978871     ASom    A    G        0      0        2 
  24 chr24_16978871     HCab    A    G        1      2        2 
  24 chr24_16978871     HPrz    A    G        1      2        2 
  24 chr24_16978871     ZBoe    A    G        0      0        2 
  24 chr24_16978871     ZGre    A    G        0      0        2 
  24 chr24_16978871     ZHar    A    G        0      0        2 
  24 chr24_16978871   Sample    A    G        0      0        2 
  24 chr24_16980352     AAsi    C    A        0      0        2 
  24 chr24_16980352     AKia    C    A      0.5      1        2 
  24 chr24_16980352     AOna    C    A        0      0        2 
  24 chr24_16980352     ASom    C    A        0      0        2 
  24 chr24_16980352     HCab    C    A        0      0        2 
  24 chr24_16980352     HPrz    C    A        0      0        2 
  24 chr24_16980352     ZBoe    C    A        0      0        2 
  24 chr24_16980352     ZGre    C    A        0      0        2 
  24 chr24_16980352     ZHar    C    A        0      0        2 
  24 chr24_16980352   Sample    C    A        0      0        2 
  24 chr24_16995612     AAsi    A    C        0      0        2 
  24 chr24_16995612     AKia    A    C      0.5      1        2 
  24 chr24_16995612     AOna    A    C        0      0        2 
  24 chr24_16995612     ASom    A    C        0      0        2 
  24 chr24_16995612     HCab    A    C        0      0        2 
  24 chr24_16995612     HPrz    A    C        0      0        2 
  24 chr24_16995612     ZBoe    A    C        0      0        2 
  24 chr24_16995612     ZGre    A    C        0      0        2 
  24 chr24_16995612     ZHar    A    C        0      0        2 
  24 chr24_16995612   Sample    A    C        0      0        2 
  24 chr24_17001380     AAsi    G    A        0      0        2 
  24 chr24_17001380     AKia    G    A        0      0        2 
  24 chr24_17001380     AOna    G    A      0.5      1        2 
  24 chr24_17001380     ASom    G    A        0      0        2 
  24 chr24_17001380     HCab    G    A        0      0        2 
  24 chr24_17001380     HPrz    G    A        0      0        2 
  24 chr24_17001380     ZBoe    G    A        0      0        2 
  24 chr24_17001380     ZGre    G    A        0      0        2 
  24 chr24_17001380     ZHar    G    A        0      0        2 
  24 chr24_17001380   Sample    G    A        0      0        2 
  24 chr24_17007578     AAsi    T    C        0      0        2 
  24 chr24_17007578     AKia    T    C        0      0        2 
  24 chr24_17007578     AOna    T    C        0      0        2 
  24 chr24_17007578     ASom    T    C        0      0        2 
  24 chr24_17007578     HCab    T    C        0      0        2 
  24 chr24_17007578     HPrz    T    C        0      0        2 
  24 chr24_17007578     ZBoe    T    C      0.5      1        2 
  24 chr24_17007578     ZGre    T    C        0      0        2 
  24 chr24_17007578     ZHar    T    C        0      0        2 
  24 chr24_17007578   Sample    T    C        0      0        2 
  24 chr24_17017514     AAsi    G    A        0      0        2 
  24 chr24_17017514     AKia    G    A        0      0        2 
  24 chr24_17017514     AOna    G    A        0      0        2 
  24 chr24_17017514     ASom    G    A        0      0        2 
  24 chr24_17017514     HCab    G    A        0      0        2 
  24 chr24_17017514     HPrz    G    A        0      0        2 
  24 chr24_17017514     ZBoe    G    A        1      2        2 
  24 chr24_17017514     ZGre    G    A        0      0        2 
  24 chr24_17017514     ZHar    G    A        0      0        2 
  24 chr24_17017514   Sample    G    A        0      0        2 
  24 chr24_17038333     AAsi    G    T        0      0        2 
  24 chr24_17038333     AKia    G    T      0.5      1        2 
  24 chr24_17038333     AOna    G    T      0.5      1        2 
  24 chr24_17038333     ASom    G    T        0      0        2 
  24 chr24_17038333     HCab    G    T        0      0        2 
  24 chr24_17038333     HPrz    G    T        0      0        2 
  24 chr24_17038333     ZBoe    G    T        0      0        2 
  24 chr24_17038333     ZGre    G    T        0      0        2 
  24 chr24_17038333     ZHar    G    T        0      0        2 
  24 chr24_17038333   Sample    G    T        0      0        2 
  24 chr24_17046549     AAsi    G    A        0      0        2 
  24 chr24_17046549     AKia    G    A      0.5      1        2 
  24 chr24_17046549     AOna    G    A      0.5      1        2 
  24 chr24_17046549     ASom    G    A        0      0        2 
  24 chr24_17046549     HCab    G    A        0      0        2 
  24 chr24_17046549     HPrz    G    A        0      0        2 
  24 chr24_17046549     ZBoe    G    A        0      0        2 
  24 chr24_17046549     ZGre    G    A        0      0        2 
  24 chr24_17046549     ZHar    G    A        0      0        2 
  24 chr24_17046549   Sample    G    A        0      0        2 
  24 chr24_17053072     AAsi    C    T        0      0        2 
  24 chr24_17053072     AKia    C    T      0.5      1        2 
  24 chr24_17053072     AOna    C    T      0.5      1        2 
  24 chr24_17053072     ASom    C    T        0      0        2 
  24 chr24_17053072     HCab    C    T        0      0        2 
  24 chr24_17053072     HPrz    C    T        0      0        2 
  24 chr24_17053072     ZBoe    C    T        0      0        2 
  24 chr24_17053072     ZGre    C    T        0      0        2 
  24 chr24_17053072     ZHar    C    T        0      0        2 
  24 chr24_17053072   Sample    C    T        0      0        2 
  24 chr24_17053157     AAsi    A    G        0      0        2 
  24 chr24_17053157     AKia    A    G        0      0        2 
  24 chr24_17053157     AOna    A    G        0      0        2 
  24 chr24_17053157     ASom    A    G        0      0        2 
  24 chr24_17053157     HCab    A    G        0      0        2 
  24 chr24_17053157     HPrz    A    G        0      0        2 
  24 chr24_17053157     ZBoe    A    G        1      2        2 
  24 chr24_17053157     ZGre    A    G        0      0        2 
  24 chr24_17053157     ZHar    A    G        0      0        2 
  24 chr24_17053157   Sample    A    G        0      0        2 
  24 chr24_17086290     AAsi    C    T        0      0        2 
  24 chr24_17086290     AKia    C    T        0      0        2 
  24 chr24_17086290     AOna    C    T        0      0        2 
  24 chr24_17086290     ASom    C    T        0      0        2 
  24 chr24_17086290     HCab    C    T        0      0        2 
  24 chr24_17086290     HPrz    C    T        0      0        2 
  24 chr24_17086290     ZBoe    C    T        0      0        2 
  24 chr24_17086290     ZGre    C    T        0      0        2 
  24 chr24_17086290     ZHar    C    T        1      2        2 
  24 chr24_17086290   Sample    C    T        0      0        2 
  24 chr24_17105557     AAsi    C    A        0      0        2 
  24 chr24_17105557     AKia    C    A        1      2        2 
  24 chr24_17105557     AOna    C    A        0      0        2 
  24 chr24_17105557     ASom    C    A        0      0        2 
  24 chr24_17105557     HCab    C    A        0      0        2 
  24 chr24_17105557     HPrz    C    A        0      0        2 
  24 chr24_17105557     ZBoe    C    A        0      0        2 
  24 chr24_17105557     ZGre    C    A        0      0        2 
  24 chr24_17105557     ZHar    C    A        0      0        2 
  24 chr24_17105557   Sample    C    A        0      0        2 
  24 chr24_17112278     AAsi    T    C        0      0        2 
  24 chr24_17112278     AKia    T    C        0      0        2 
  24 chr24_17112278     AOna    T    C        0      0        2 
  24 chr24_17112278     ASom    T    C        0      0        2 
  24 chr24_17112278     HCab    T    C        0      0        2 
  24 chr24_17112278     HPrz    T    C        0      0        2 
  24 chr24_17112278     ZBoe    T    C        0      0        2 
  24 chr24_17112278     ZGre    T    C        1      2        2 
  24 chr24_17112278     ZHar    T    C        0      0        2 
  24 chr24_17112278   Sample    T    C        0      0        2 
  24 chr24_17120515     AAsi    T    A        0      0        2 
  24 chr24_17120515     AKia    T    A        1      2        2 
  24 chr24_17120515     AOna    T    A        0      0        2 
  24 chr24_17120515     ASom    T    A        0      0        2 
  24 chr24_17120515     HCab    T    A        0      0        2 
  24 chr24_17120515     HPrz    T    A        0      0        2 
  24 chr24_17120515     ZBoe    T    A        0      0        2 
  24 chr24_17120515     ZGre    T    A        0      0        2 
  24 chr24_17120515     ZHar    T    A        0      0        2 
  24 chr24_17120515   Sample    T    A        0      0        2 
  24 chr24_17121031     AAsi    T    C      0.5      1        2 
  24 chr24_17121031     AKia    T    C        0      0        2 
  24 chr24_17121031     AOna    T    C        0      0        2 
  24 chr24_17121031     ASom    T    C        0      0        2 
  24 chr24_17121031     HCab    T    C        0      0        2 
  24 chr24_17121031     HPrz    T    C        0      0        2 
  24 chr24_17121031     ZBoe    T    C        0      0        2 
  24 chr24_17121031     ZGre    T    C        0      0        2 
  24 chr24_17121031     ZHar    T    C        0      0        2 
  24 chr24_17121031   Sample    T    C        0      0        2 
  24 chr24_17138252     AAsi    T    A        0      0        2 
  24 chr24_17138252     AKia    T    A        0      0        2 
  24 chr24_17138252     AOna    T    A        0      0        2 
  24 chr24_17138252     ASom    T    A        0      0        2 
  24 chr24_17138252     HCab    T    A        1      2        2 
  24 chr24_17138252     HPrz    T    A        1      2        2 
  24 chr24_17138252     ZBoe    T    A        0      0        2 
  24 chr24_17138252     ZGre    T    A        0      0        2 
  24 chr24_17138252     ZHar    T    A        0      0        2 
  24 chr24_17138252   Sample    T    A        0      0        2 
  24 chr24_17138823     AAsi    C    T        0      0        2 
  24 chr24_17138823     AKia    C    T        0      0        2 
  24 chr24_17138823     AOna    C    T        0      0        2 
  24 chr24_17138823     ASom    C    T        0      0        2 
  24 chr24_17138823     HCab    C    T      0.5      1        2 
  24 chr24_17138823     HPrz    C    T        0      0        2 
  24 chr24_17138823     ZBoe    C    T        0      0        2 
  24 chr24_17138823     ZGre    C    T        0      0        2 
  24 chr24_17138823     ZHar    C    T        0      0        2 
  24 chr24_17138823   Sample    C    T        0      0        2 
  24 chr24_17153899     AAsi    G    A        0      0        2 
  24 chr24_17153899     AKia    G    A        0      0        2 
  24 chr24_17153899     AOna    G    A        0      0        2 
  24 chr24_17153899     ASom    G    A        0      0        2 
  24 chr24_17153899     HCab    G    A        0      0        2 
  24 chr24_17153899     HPrz    G    A        0      0        2 
  24 chr24_17153899     ZBoe    G    A        1      2        2 
  24 chr24_17153899     ZGre    G    A        0      0        2 
  24 chr24_17153899     ZHar    G    A        0      0        2 
  24 chr24_17153899   Sample    G    A        0      0        2 
  24 chr24_17167110     AAsi    T    C        0      0        2 
  24 chr24_17167110     AKia    T    C        0      0        2 
  24 chr24_17167110     AOna    T    C      0.5      1        2 
  24 chr24_17167110     ASom    T    C        0      0        2 
  24 chr24_17167110     HCab    T    C        0      0        2 
  24 chr24_17167110     HPrz    T    C        0      0        2 
  24 chr24_17167110     ZBoe    T    C        0      0        2 
  24 chr24_17167110     ZGre    T    C        0      0        2 
  24 chr24_17167110     ZHar    T    C        0      0        2 
  24 chr24_17167110   Sample    T    C        0      0        2 
  24 chr24_17170550     AAsi    G    A        1      2        2 
  24 chr24_17170550     AKia    G    A        0      0        2 
  24 chr24_17170550     AOna    G    A        0      0        2 
  24 chr24_17170550     ASom    G    A        1      2        2 
  24 chr24_17170550     HCab    G    A        0      0        2 
  24 chr24_17170550     HPrz    G    A        0      0        2 
  24 chr24_17170550     ZBoe    G    A        0      0        2 
  24 chr24_17170550     ZGre    G    A        0      0        2 
  24 chr24_17170550     ZHar    G    A        0      0        2 
  24 chr24_17170550   Sample    G    A        1      2        2 
  24 chr24_17172737     AAsi    T    G        0      0        2 
  24 chr24_17172737     AKia    T    G        0      0        2 
  24 chr24_17172737     AOna    T    G        0      0        2 
  24 chr24_17172737     ASom    T    G        0      0        2 
  24 chr24_17172737     HCab    T    G        0      0        2 
  24 chr24_17172737     HPrz    T    G        0      0        2 
  24 chr24_17172737     ZBoe    T    G        1      2        2 
  24 chr24_17172737     ZGre    T    G        1      2        2 
  24 chr24_17172737     ZHar    T    G        1      2        2 
  24 chr24_17172737   Sample    T    G        0      0        2 
  24 chr24_17188055     AAsi    A    G        0      0        2 
  24 chr24_17188055     AKia    A    G        0      0        2 
  24 chr24_17188055     AOna    A    G        0      0        2 
  24 chr24_17188055     ASom    A    G        0      0        2 
  24 chr24_17188055     HCab    A    G        0      0        2 
  24 chr24_17188055     HPrz    A    G        0      0        2 
  24 chr24_17188055     ZBoe    A    G        0      0        2 
  24 chr24_17188055     ZGre    A    G        1      2        2 
  24 chr24_17188055     ZHar    A    G        0      0        2 
  24 chr24_17188055   Sample    A    G        0      0        2 
  24 chr24_17197059     AAsi    T    A        0      0        2 
  24 chr24_17197059     AKia    T    A        0      0        2 
  24 chr24_17197059     AOna    T    A        0      0        2 
  24 chr24_17197059     ASom    T    A        0      0        2 
  24 chr24_17197059     HCab    T    A        0      0        2 
  24 chr24_17197059     HPrz    T    A        0      0        2 
  24 chr24_17197059     ZBoe    T    A        1      2        2 
  24 chr24_17197059     ZGre    T    A        0      0        2 
  24 chr24_17197059     ZHar    T    A        0      0        2 
  24 chr24_17197059   Sample    T    A        0      0        2 
  24 chr24_17207380     AAsi    T    G        0      0        2 
  24 chr24_17207380     AKia    T    G        0      0        2 
  24 chr24_17207380     AOna    T    G        0      0        2 
  24 chr24_17207380     ASom    T    G        0      0        2 
  24 chr24_17207380     HCab    T    G        0      0        2 
  24 chr24_17207380     HPrz    T    G        0      0        2 
  24 chr24_17207380     ZBoe    T    G        0      0        2 
  24 chr24_17207380     ZGre    T    G        1      2        2 
  24 chr24_17207380     ZHar    T    G        0      0        2 
  24 chr24_17207380   Sample    T    G        0      0        2 
  24 chr24_17207853     AAsi    A    C        0      0        2 
  24 chr24_17207853     AKia    A    C        0      0        2 
  24 chr24_17207853     AOna    A    C        0      0        2 
  24 chr24_17207853     ASom    A    C        0      0        2 
  24 chr24_17207853     HCab    A    C        0      0        2 
  24 chr24_17207853     HPrz    A    C        1      2        2 
  24 chr24_17207853     ZBoe    A    C        0      0        2 
  24 chr24_17207853     ZGre    A    C        0      0        2 
  24 chr24_17207853     ZHar    A    C        0      0        2 
  24 chr24_17207853   Sample    A    C        0      0        2 
  24 chr24_17216103     AAsi    G    T        0      0        2 
  24 chr24_17216103     AKia    G    T        0      0        2 
  24 chr24_17216103     AOna    G    T        0      0        2 
  24 chr24_17216103     ASom    G    T        0      0        2 
  24 chr24_17216103     HCab    G    T        0      0        2 
  24 chr24_17216103     HPrz    G    T        0      0        2 
  24 chr24_17216103     ZBoe    G    T        0      0        2 
  24 chr24_17216103     ZGre    G    T        0      0        2 
  24 chr24_17216103     ZHar    G    T      0.5      1        2 
  24 chr24_17216103   Sample    G    T        0      0        2 
  24 chr24_17220911     AAsi    T    C        0      0        2 
  24 chr24_17220911     AKia    T    C        0      0        2 
  24 chr24_17220911     AOna    T    C        0      0        2 
  24 chr24_17220911     ASom    T    C        0      0        2 
  24 chr24_17220911     HCab    T    C        1      2        2 
  24 chr24_17220911     HPrz    T    C        1      2        2 
  24 chr24_17220911     ZBoe    T    C        0      0        2 
  24 chr24_17220911     ZGre    T    C        0      0        2 
  24 chr24_17220911     ZHar    T    C        0      0        2 
  24 chr24_17220911   Sample    T    C        0      0        2 
  24 chr24_17223337     AAsi    A    G        0      0        2 
  24 chr24_17223337     AKia    A    G        0      0        2 
  24 chr24_17223337     AOna    A    G        0      0        2 
  24 chr24_17223337     ASom    A    G        0      0        2 
  24 chr24_17223337     HCab    A    G        1      2        2 
  24 chr24_17223337     HPrz    A    G        1      2        2 
  24 chr24_17223337     ZBoe    A    G        0      0        2 
  24 chr24_17223337     ZGre    A    G        0      0        2 
  24 chr24_17223337     ZHar    A    G        0      0        2 
  24 chr24_17223337   Sample    A    G        0      0        2 
  24 chr24_17223746     AAsi    T    C        0      0        2 
  24 chr24_17223746     AKia    T    C        0      0        2 
  24 chr24_17223746     AOna    T    C        0      0        2 
  24 chr24_17223746     ASom    T    C        0      0        2 
  24 chr24_17223746     HCab    T    C        0      0        2 
  24 chr24_17223746     HPrz    T    C        0      0        2 
  24 chr24_17223746     ZBoe    T    C        0      0        2 
  24 chr24_17223746     ZGre    T    C        1      2        2 
  24 chr24_17223746     ZHar    T    C        0      0        2 
  24 chr24_17223746   Sample    T    C        0      0        2 
  24 chr24_17225783     AAsi    G    C        0      0        2 
  24 chr24_17225783     AKia    G    C      0.5      1        2 
  24 chr24_17225783     AOna    G    C        0      0        2 
  24 chr24_17225783     ASom    G    C        0      0        2 
  24 chr24_17225783     HCab    G    C        0      0        2 
  24 chr24_17225783     HPrz    G    C        0      0        2 
  24 chr24_17225783     ZBoe    G    C        0      0        2 
  24 chr24_17225783     ZGre    G    C        0      0        2 
  24 chr24_17225783     ZHar    G    C        0      0        2 
  24 chr24_17225783   Sample    G    C        0      0        2 
  24 chr24_17225836     AAsi    T    C        0      0        2 
  24 chr24_17225836     AKia    T    C        0      0        2 
  24 chr24_17225836     AOna    T    C        1      2        2 
  24 chr24_17225836     ASom    T    C        0      0        2 
  24 chr24_17225836     HCab    T    C        0      0        2 
  24 chr24_17225836     HPrz    T    C        0      0        2 
  24 chr24_17225836     ZBoe    T    C        0      0        2 
  24 chr24_17225836     ZGre    T    C        0      0        2 
  24 chr24_17225836     ZHar    T    C        0      0        2 
  24 chr24_17225836   Sample    T    C        0      0        2 
  24 chr24_17227452     AAsi    T    C        0      0        2 
  24 chr24_17227452     AKia    T    C        0      0        2 
  24 chr24_17227452     AOna    T    C        0      0        2 
  24 chr24_17227452     ASom    T    C        0      0        2 
  24 chr24_17227452     HCab    T    C        0      0        2 
  24 chr24_17227452     HPrz    T    C        0      0        2 
  24 chr24_17227452     ZBoe    T    C        0      0        2 
  24 chr24_17227452     ZGre    T    C        1      2        2 
  24 chr24_17227452     ZHar    T    C        0      0        2 
  24 chr24_17227452   Sample    T    C        0      0        2 
  24 chr24_17228394     AAsi    C    T        0      0        2 
  24 chr24_17228394     AKia    C    T        0      0        2 
  24 chr24_17228394     AOna    C    T        0      0        2 
  24 chr24_17228394     ASom    C    T        0      0        2 
  24 chr24_17228394     HCab    C    T        0      0        2 
  24 chr24_17228394     HPrz    C    T        0      0        2 
  24 chr24_17228394     ZBoe    C    T        0      0        2 
  24 chr24_17228394     ZGre    C    T        1      2        2 
  24 chr24_17228394     ZHar    C    T        1      2        2 
  24 chr24_17228394   Sample    C    T        0      0        2 
  24 chr24_17233997     AAsi    A    G        0      0        2 
  24 chr24_17233997     AKia    A    G        0      0        2 
  24 chr24_17233997     AOna    A    G        0      0        2 
  24 chr24_17233997     ASom    A    G        0      0        2 
  24 chr24_17233997     HCab    A    G        0      0        2 
  24 chr24_17233997     HPrz    A    G        0      0        2 
  24 chr24_17233997     ZBoe    A    G      0.5      1        2 
  24 chr24_17233997     ZGre    A    G        0      0        2 
  24 chr24_17233997     ZHar    A    G        0      0        2 
  24 chr24_17233997   Sample    A    G        0      0        2 
  24 chr24_17235007     AAsi    T    C        0      0        2 
  24 chr24_17235007     AKia    T    C        0      0        2 
  24 chr24_17235007     AOna    T    C        0      0        2 
  24 chr24_17235007     ASom    T    C        0      0        2 
  24 chr24_17235007     HCab    T    C      0.5      1        2 
  24 chr24_17235007     HPrz    T    C        0      0        2 
  24 chr24_17235007     ZBoe    T    C        0      0        2 
  24 chr24_17235007     ZGre    T    C        0      0        2 
  24 chr24_17235007     ZHar    T    C        0      0        2 
  24 chr24_17235007   Sample    T    C        0      0        2 
  24 chr24_17238002     AAsi    T    A        0      0        2 
  24 chr24_17238002     AKia    T    A        0      0        2 
  24 chr24_17238002     AOna    T    A        0      0        2 
  24 chr24_17238002     ASom    T    A        0      0        2 
  24 chr24_17238002     HCab    T    A        0      0        2 
  24 chr24_17238002     HPrz    T    A        0      0        2 
  24 chr24_17238002     ZBoe    T    A        0      0        2 
  24 chr24_17238002     ZGre    T    A        1      2        2 
  24 chr24_17238002     ZHar    T    A        0      0        2 
  24 chr24_17238002   Sample    T    A        0      0        2 
  24 chr24_17241874     AAsi    A    C      0.5      1        2 
  24 chr24_17241874     AKia    A    C        0      0        2 
  24 chr24_17241874     AOna    A    C        0      0        2 
  24 chr24_17241874     ASom    A    C        0      0        2 
  24 chr24_17241874     HCab    A    C        0      0        2 
  24 chr24_17241874     HPrz    A    C        0      0        2 
  24 chr24_17241874     ZBoe    A    C        0      0        2 
  24 chr24_17241874     ZGre    A    C        0      0        2 
  24 chr24_17241874     ZHar    A    C        0      0        2 
  24 chr24_17241874   Sample    A    C        1      2        2 
  24 chr24_17244023     AAsi    G    C        1      2        2 
  24 chr24_17244023     AKia    G    C        1      2        2 
  24 chr24_17244023     AOna    G    C        1      2        2 
  24 chr24_17244023     ASom    G    C        1      2        2 
  24 chr24_17244023     HCab    G    C        0      0        2 
  24 chr24_17244023     HPrz    G    C        0      0        2 
  24 chr24_17244023     ZBoe    G    C        0      0        2 
  24 chr24_17244023     ZGre    G    C        0      0        2 
  24 chr24_17244023     ZHar    G    C        0      0        2 
  24 chr24_17244023   Sample    G    C        1      2        2 
  24 chr24_17246823     AAsi    G    A        0      0        2 
  24 chr24_17246823     AKia    G    A        0      0        2 
  24 chr24_17246823     AOna    G    A        0      0        2 
  24 chr24_17246823     ASom    G    A        0      0        2 
  24 chr24_17246823     HCab    G    A      0.5      1        2 
  24 chr24_17246823     HPrz    G    A        0      0        2 
  24 chr24_17246823     ZBoe    G    A        0      0        2 
  24 chr24_17246823     ZGre    G    A        0      0        2 
  24 chr24_17246823     ZHar    G    A        0      0        2 
  24 chr24_17246823   Sample    G    A        0      0        2 
  24 chr24_17247952     AAsi    T    C        0      0        2 
  24 chr24_17247952     AKia    T    C        0      0        2 
  24 chr24_17247952     AOna    T    C        0      0        2 
  24 chr24_17247952     ASom    T    C        0      0        2 
  24 chr24_17247952     HCab    T    C        1      2        2 
  24 chr24_17247952     HPrz    T    C        1      2        2 
  24 chr24_17247952     ZBoe    T    C        0      0        2 
  24 chr24_17247952     ZGre    T    C        0      0        2 
  24 chr24_17247952     ZHar    T    C        0      0        2 
  24 chr24_17247952   Sample    T    C        0      0        2 
  24 chr24_17251317     AAsi    A    G        0      0        2 
  24 chr24_17251317     AKia    A    G        0      0        2 
  24 chr24_17251317     AOna    A    G        0      0        2 
  24 chr24_17251317     ASom    A    G        0      0        2 
  24 chr24_17251317     HCab    A    G        0      0        2 
  24 chr24_17251317     HPrz    A    G        0      0        2 
  24 chr24_17251317     ZBoe    A    G        1      2        2 
  24 chr24_17251317     ZGre    A    G        0      0        2 
  24 chr24_17251317     ZHar    A    G        0      0        2 
  24 chr24_17251317   Sample    A    G        0      0        2 
  24 chr24_17257178     AAsi    A    G        1      2        2 
  24 chr24_17257178     AKia    A    G        1      2        2 
  24 chr24_17257178     AOna    A    G      0.5      1        2 
  24 chr24_17257178     ASom    A    G        1      2        2 
  24 chr24_17257178     HCab    A    G        0      0        2 
  24 chr24_17257178     HPrz    A    G        0      0        2 
  24 chr24_17257178     ZBoe    A    G        0      0        2 
  24 chr24_17257178     ZGre    A    G        0      0        2 
  24 chr24_17257178     ZHar    A    G        0      0        2 
  24 chr24_17257178   Sample    A    G        1      2        2 
  24 chr24_17258662     AAsi    G    A        0      0        2 
  24 chr24_17258662     AKia    G    A        1      2        2 
  24 chr24_17258662     AOna    G    A      0.5      1        2 
  24 chr24_17258662     ASom    G    A        0      0        2 
  24 chr24_17258662     HCab    G    A        0      0        2 
  24 chr24_17258662     HPrz    G    A        0      0        2 
  24 chr24_17258662     ZBoe    G    A        0      0        2 
  24 chr24_17258662     ZGre    G    A        0      0        2 
  24 chr24_17258662     ZHar    G    A        0      0        2 
  24 chr24_17258662   Sample    G    A        0      0        2 
  24 chr24_17258665     AAsi    G    A        0      0        2 
  24 chr24_17258665     AKia    G    A        0      0        2 
  24 chr24_17258665     AOna    G    A        0      0        2 
  24 chr24_17258665     ASom    G    A        0      0        2 
  24 chr24_17258665     HCab    G    A        0      0        2 
  24 chr24_17258665     HPrz    G    A        0      0        2 
  24 chr24_17258665     ZBoe    G    A        0      0        2 
  24 chr24_17258665     ZGre    G    A        0      0        2 
  24 chr24_17258665     ZHar    G    A        1      2        2 
  24 chr24_17258665   Sample    G    A        0      0        2 
  24 chr24_17264326     AAsi    C    T        0      0        2 
  24 chr24_17264326     AKia    C    T        0      0        2 
  24 chr24_17264326     AOna    C    T        0      0        2 
  24 chr24_17264326     ASom    C    T        0      0        2 
  24 chr24_17264326     HCab    C    T        1      2        2 
  24 chr24_17264326     HPrz    C    T        1      2        2 
  24 chr24_17264326     ZBoe    C    T        0      0        2 
  24 chr24_17264326     ZGre    C    T        0      0        2 
  24 chr24_17264326     ZHar    C    T        0      0        2 
  24 chr24_17264326   Sample    C    T        0      0        2 
  24 chr24_17264909     AAsi    G    A        0      0        2 
  24 chr24_17264909     AKia    G    A        0      0        2 
  24 chr24_17264909     AOna    G    A        0      0        2 
  24 chr24_17264909     ASom    G    A        0      0        2 
  24 chr24_17264909     HCab    G    A        0      0        2 
  24 chr24_17264909     HPrz    G    A        0      0        2 
  24 chr24_17264909     ZBoe    G    A        0      0        2 
  24 chr24_17264909     ZGre    G    A        1      2        2 
  24 chr24_17264909     ZHar    G    A        0      0        2 
  24 chr24_17264909   Sample    G    A        0      0        2 
  24 chr24_17269477     AAsi    G    C        0      0        2 
  24 chr24_17269477     AKia    G    C        0      0        2 
  24 chr24_17269477     AOna    G    C      0.5      1        2 
  24 chr24_17269477     ASom    G    C        0      0        2 
  24 chr24_17269477     HCab    G    C        0      0        2 
  24 chr24_17269477     HPrz    G    C        0      0        2 
  24 chr24_17269477     ZBoe    G    C        0      0        2 
  24 chr24_17269477     ZGre    G    C        0      0        2 
  24 chr24_17269477     ZHar    G    C        0      0        2 
  24 chr24_17269477   Sample    G    C        0      0        2 
  24 chr24_17272592     AAsi    C    G        0      0        2 
  24 chr24_17272592     AKia    C    G        0      0        2 
  24 chr24_17272592     AOna    C    G        0      0        2 
  24 chr24_17272592     ASom    C    G        0      0        2 
  24 chr24_17272592     HCab    C    G        0      0        2 
  24 chr24_17272592     HPrz    C    G        0      0        2 
  24 chr24_17272592     ZBoe    C    G        0      0        2 
  24 chr24_17272592     ZGre    C    G        1      2        2 
  24 chr24_17272592     ZHar    C    G        0      0        2 
  24 chr24_17272592   Sample    C    G        0      0        2 
  24 chr24_17284255     AAsi    A    T        0      0        2 
  24 chr24_17284255     AKia    A    T        1      2        2 
  24 chr24_17284255     AOna    A    T        0      0        2 
  24 chr24_17284255     ASom    A    T        0      0        2 
  24 chr24_17284255     HCab    A    T        0      0        2 
  24 chr24_17284255     HPrz    A    T        0      0        2 
  24 chr24_17284255     ZBoe    A    T        0      0        2 
  24 chr24_17284255     ZGre    A    T        0      0        2 
  24 chr24_17284255     ZHar    A    T        0      0        2 
  24 chr24_17284255   Sample    A    T        0      0        2 
  24 chr24_17291936     AAsi    A    G        0      0        2 
  24 chr24_17291936     AKia    A    G        0      0        2 
  24 chr24_17291936     AOna    A    G        0      0        2 
  24 chr24_17291936     ASom    A    G        0      0        2 
  24 chr24_17291936     HCab    A    G        1      2        2 
  24 chr24_17291936     HPrz    A    G        1      2        2 
  24 chr24_17291936     ZBoe    A    G        0      0        2 
  24 chr24_17291936     ZGre    A    G        0      0        2 
  24 chr24_17291936     ZHar    A    G        0      0        2 
  24 chr24_17291936   Sample    A    G        0      0        2 
  24 chr24_17292475     AAsi    G    A        0      0        2 
  24 chr24_17292475     AKia    G    A        0      0        2 
  24 chr24_17292475     AOna    G    A      0.5      1        2 
  24 chr24_17292475     ASom    G    A        0      0        2 
  24 chr24_17292475     HCab    G    A        0      0        2 
  24 chr24_17292475     HPrz    G    A        0      0        2 
  24 chr24_17292475     ZBoe    G    A        0      0        2 
  24 chr24_17292475     ZGre    G    A        0      0        2 
  24 chr24_17292475     ZHar    G    A        0      0        2 
  24 chr24_17292475   Sample    G    A        0      0        2 
  24 chr24_17293295     AAsi    G    A        0      0        2 
  24 chr24_17293295     AKia    G    A        0      0        2 
  24 chr24_17293295     AOna    G    A        0      0        2 
  24 chr24_17293295     ASom    G    A        0      0        2 
  24 chr24_17293295     HCab    G    A        1      2        2 
  24 chr24_17293295     HPrz    G    A        1      2        2 
  24 chr24_17293295     ZBoe    G    A        0      0        2 
  24 chr24_17293295     ZGre    G    A        0      0        2 
  24 chr24_17293295     ZHar    G    A        0      0        2 
  24 chr24_17293295   Sample    G    A        0      0        2 
  24 chr24_17295030     AAsi    C    G        0      0        2 
  24 chr24_17295030     AKia    C    G        0      0        2 
  24 chr24_17295030     AOna    C    G        0      0        2 
  24 chr24_17295030     ASom    C    G        0      0        2 
  24 chr24_17295030     HCab    C    G        1      2        2 
  24 chr24_17295030     HPrz    C    G        1      2        2 
  24 chr24_17295030     ZBoe    C    G        0      0        2 
  24 chr24_17295030     ZGre    C    G        0      0        2 
  24 chr24_17295030     ZHar    C    G        0      0        2 
  24 chr24_17295030   Sample    C    G        0      0        2 
  24 chr24_17301137     AAsi    A    G        0      0        2 
  24 chr24_17301137     AKia    A    G        0      0        2 
  24 chr24_17301137     AOna    A    G        0      0        2 
  24 chr24_17301137     ASom    A    G        0      0        2 
  24 chr24_17301137     HCab    A    G        0      0        2 
  24 chr24_17301137     HPrz    A    G        0      0        2 
  24 chr24_17301137     ZBoe    A    G        0      0        2 
  24 chr24_17301137     ZGre    A    G        0      0        2 
  24 chr24_17301137     ZHar    A    G      0.5      1        2 
  24 chr24_17301137   Sample    A    G        0      0        2 
  24 chr24_17310686     AAsi    A    G        0      0        2 
  24 chr24_17310686     AKia    A    G        0      0        2 
  24 chr24_17310686     AOna    A    G        0      0        2 
  24 chr24_17310686     ASom    A    G        0      0        2 
  24 chr24_17310686     HCab    A    G        0      0        2 
  24 chr24_17310686     HPrz    A    G        0      0        2 
  24 chr24_17310686     ZBoe    A    G        0      0        2 
  24 chr24_17310686     ZGre    A    G        0      0        2 
  24 chr24_17310686     ZHar    A    G        1      2        2 
  24 chr24_17310686   Sample    A    G        0      0        2 
  24 chr24_17315043     AAsi    G    A        0      0        2 
  24 chr24_17315043     AKia    G    A        0      0        2 
  24 chr24_17315043     AOna    G    A        0      0        2 
  24 chr24_17315043     ASom    G    A        0      0        2 
  24 chr24_17315043     HCab    G    A        0      0        2 
  24 chr24_17315043     HPrz    G    A        0      0        2 
  24 chr24_17315043     ZBoe    G    A        0      0        2 
  24 chr24_17315043     ZGre    G    A        1      2        2 
  24 chr24_17315043     ZHar    G    A        0      0        2 
  24 chr24_17315043   Sample    G    A        0      0        2 
  24 chr24_17322157     AAsi    G    A        0      0        2 
  24 chr24_17322157     AKia    G    A        0      0        2 
  24 chr24_17322157     AOna    G    A        0      0        2 
  24 chr24_17322157     ASom    G    A        1      2        2 
  24 chr24_17322157     HCab    G    A        0      0        2 
  24 chr24_17322157     HPrz    G    A        0      0        2 
  24 chr24_17322157     ZBoe    G    A        0      0        2 
  24 chr24_17322157     ZGre    G    A        0      0        2 
  24 chr24_17322157     ZHar    G    A        0      0        2 
  24 chr24_17322157   Sample    G    A        0      0        2 
  24 chr24_17324041     AAsi    A    C        0      0        2 
  24 chr24_17324041     AKia    A    C        0      0        2 
  24 chr24_17324041     AOna    A    C        0      0        2 
  24 chr24_17324041     ASom    A    C        0      0        2 
  24 chr24_17324041     HCab    A    C        1      2        2 
  24 chr24_17324041     HPrz    A    C        1      2        2 
  24 chr24_17324041     ZBoe    A    C        0      0        2 
  24 chr24_17324041     ZGre    A    C        0      0        2 
  24 chr24_17324041     ZHar    A    C        0      0        2 
  24 chr24_17324041   Sample    A    C        0      0        2 
  24 chr24_17324347     AAsi    C    T        0      0        2 
  24 chr24_17324347     AKia    C    T        0      0        2 
  24 chr24_17324347     AOna    C    T        0      0        2 
  24 chr24_17324347     ASom    C    T        0      0        2 
  24 chr24_17324347     HCab    C    T        0      0        2 
  24 chr24_17324347     HPrz    C    T        0      0        2 
  24 chr24_17324347     ZBoe    C    T        0      0        2 
  24 chr24_17324347     ZGre    C    T        0      0        2 
  24 chr24_17324347     ZHar    C    T        1      2        2 
  24 chr24_17324347   Sample    C    T        0      0        2 
  24 chr24_17335351     AAsi    A    G        0      0        2 
  24 chr24_17335351     AKia    A    G        0      0        2 
  24 chr24_17335351     AOna    A    G        1      2        2 
  24 chr24_17335351     ASom    A    G        0      0        2 
  24 chr24_17335351     HCab    A    G        0      0        2 
  24 chr24_17335351     HPrz    A    G        0      0        2 
  24 chr24_17335351     ZBoe    A    G        0      0        2 
  24 chr24_17335351     ZGre    A    G        0      0        2 
  24 chr24_17335351     ZHar    A    G        1      2        2 
  24 chr24_17335351   Sample    A    G        0      0        2 
  24 chr24_17336065     AAsi    A    G        0      0        2 
  24 chr24_17336065     AKia    A    G        0      0        2 
  24 chr24_17336065     AOna    A    G        0      0        2 
  24 chr24_17336065     ASom    A    G        0      0        2 
  24 chr24_17336065     HCab    A    G        0      0        2 
  24 chr24_17336065     HPrz    A    G        0      0        2 
  24 chr24_17336065     ZBoe    A    G        1      2        2 
  24 chr24_17336065     ZGre    A    G        1      2        2 
  24 chr24_17336065     ZHar    A    G        1      2        2 
  24 chr24_17336065   Sample    A    G        0      0        2 
  24 chr24_17336385     AAsi    G    A        0      0        2 
  24 chr24_17336385     AKia    G    A        0      0        2 
  24 chr24_17336385     AOna    G    A        0      0        2 
  24 chr24_17336385     ASom    G    A        0      0        2 
  24 chr24_17336385     HCab    G    A        0      0        2 
  24 chr24_17336385     HPrz    G    A        0      0        2 
  24 chr24_17336385     ZBoe    G    A        1      2        2 
  24 chr24_17336385     ZGre    G    A        0      0        2 
  24 chr24_17336385     ZHar    G    A        0      0        2 
  24 chr24_17336385   Sample    G    A        0      0        2 
  24 chr24_17337001     AAsi    C    T        0      0        2 
  24 chr24_17337001     AKia    C    T        0      0        2 
  24 chr24_17337001     AOna    C    T        0      0        2 
  24 chr24_17337001     ASom    C    T        0      0        2 
  24 chr24_17337001     HCab    C    T        0      0        2 
  24 chr24_17337001     HPrz    C    T        0      0        2 
  24 chr24_17337001     ZBoe    C    T        1      2        2 
  24 chr24_17337001     ZGre    C    T        0      0        2 
  24 chr24_17337001     ZHar    C    T        0      0        2 
  24 chr24_17337001   Sample    C    T        0      0        2 
  24 chr24_17338748     AAsi    A    T        1      2        2 
  24 chr24_17338748     AKia    A    T        1      2        2 
  24 chr24_17338748     AOna    A    T        1      2        2 
  24 chr24_17338748     ASom    A    T        1      2        2 
  24 chr24_17338748     HCab    A    T        0      0        2 
  24 chr24_17338748     HPrz    A    T        0      0        2 
  24 chr24_17338748     ZBoe    A    T        0      0        2 
  24 chr24_17338748     ZGre    A    T        0      0        2 
  24 chr24_17338748     ZHar    A    T        0      0        2 
  24 chr24_17338748   Sample    A    T        1      2        2 
  24 chr24_17347837     AAsi    T    G        0      0        2 
  24 chr24_17347837     AKia    T    G        0      0        2 
  24 chr24_17347837     AOna    T    G        0      0        2 
  24 chr24_17347837     ASom    T    G        0      0        2 
  24 chr24_17347837     HCab    T    G        0      0        2 
  24 chr24_17347837     HPrz    T    G        0      0        2 
  24 chr24_17347837     ZBoe    T    G        0      0        2 
  24 chr24_17347837     ZGre    T    G        1      2        2 
  24 chr24_17347837     ZHar    T    G        0      0        2 
  24 chr24_17347837   Sample    T    G        0      0        2 
  24 chr24_17350864     AAsi    T    C        0      0        2 
  24 chr24_17350864     AKia    T    C        0      0        2 
  24 chr24_17350864     AOna    T    C        0      0        2 
  24 chr24_17350864     ASom    T    C        0      0        2 
  24 chr24_17350864     HCab    T    C      0.5      1        2 
  24 chr24_17350864     HPrz    T    C        0      0        2 
  24 chr24_17350864     ZBoe    T    C        0      0        2 
  24 chr24_17350864     ZGre    T    C        0      0        2 
  24 chr24_17350864     ZHar    T    C        0      0        2 
  24 chr24_17350864   Sample    T    C        0      0        2 
  24 chr24_17356488     AAsi    A    G        0      0        2 
  24 chr24_17356488     AKia    A    G        0      0        2 
  24 chr24_17356488     AOna    A    G      0.5      1        2 
  24 chr24_17356488     ASom    A    G        0      0        2 
  24 chr24_17356488     HCab    A    G        0      0        2 
  24 chr24_17356488     HPrz    A    G        0      0        2 
  24 chr24_17356488     ZBoe    A    G        0      0        2 
  24 chr24_17356488     ZGre    A    G        0      0        2 
  24 chr24_17356488     ZHar    A    G        0      0        2 
  24 chr24_17356488   Sample    A    G        0      0        2 
  24 chr24_17357038     AAsi    C    A        0      0        2 
  24 chr24_17357038     AKia    C    A        0      0        2 
  24 chr24_17357038     AOna    C    A      0.5      1        2 
  24 chr24_17357038     ASom    C    A        0      0        2 
  24 chr24_17357038     HCab    C    A        0      0        2 
  24 chr24_17357038     HPrz    C    A        0      0        2 
  24 chr24_17357038     ZBoe    C    A        0      0        2 
  24 chr24_17357038     ZGre    C    A        0      0        2 
  24 chr24_17357038     ZHar    C    A        0      0        2 
  24 chr24_17357038   Sample    C    A        0      0        2 
  24 chr24_17362389     AAsi    T    C        0      0        2 
  24 chr24_17362389     AKia    T    C        0      0        2 
  24 chr24_17362389     AOna    T    C        0      0        2 
  24 chr24_17362389     ASom    T    C        0      0        2 
  24 chr24_17362389     HCab    T    C        0      0        2 
  24 chr24_17362389     HPrz    T    C        0      0        2 
  24 chr24_17362389     ZBoe    T    C        0      0        2 
  24 chr24_17362389     ZGre    T    C        1      2        2 
  24 chr24_17362389     ZHar    T    C        1      2        2 
  24 chr24_17362389   Sample    T    C        0      0        2 
  24 chr24_17363102     AAsi    T    G        0      0        2 
  24 chr24_17363102     AKia    T    G        0      0        2 
  24 chr24_17363102     AOna    T    G      0.5      1        2 
  24 chr24_17363102     ASom    T    G        0      0        2 
  24 chr24_17363102     HCab    T    G        0      0        2 
  24 chr24_17363102     HPrz    T    G        0      0        2 
  24 chr24_17363102     ZBoe    T    G        0      0        2 
  24 chr24_17363102     ZGre    T    G        0      0        2 
  24 chr24_17363102     ZHar    T    G        0      0        2 
  24 chr24_17363102   Sample    T    G        0      0        2 
  24 chr24_17375187     AAsi    C    A        0      0        2 
  24 chr24_17375187     AKia    C    A        0      0        2 
  24 chr24_17375187     AOna    C    A        0      0        2 
  24 chr24_17375187     ASom    C    A        0      0        2 
  24 chr24_17375187     HCab    C    A        0      0        2 
  24 chr24_17375187     HPrz    C    A        0      0        2 
  24 chr24_17375187     ZBoe    C    A        1      2        2 
  24 chr24_17375187     ZGre    C    A        1      2        2 
  24 chr24_17375187     ZHar    C    A        0      0        2 
  24 chr24_17375187   Sample    C    A        0      0        2 
  24 chr24_17379545     AAsi    T    G        0      0        2 
  24 chr24_17379545     AKia    T    G        0      0        2 
  24 chr24_17379545     AOna    T    G        0      0        2 
  24 chr24_17379545     ASom    T    G        0      0        2 
  24 chr24_17379545     HCab    T    G        0      0        2 
  24 chr24_17379545     HPrz    T    G        0      0        2 
  24 chr24_17379545     ZBoe    T    G        1      2        2 
  24 chr24_17379545     ZGre    T    G        0      0        2 
  24 chr24_17379545     ZHar    T    G        0      0        2 
  24 chr24_17379545   Sample    T    G        0      0        2 
  24 chr24_17389837     AAsi    A    G        0      0        2 
  24 chr24_17389837     AKia    A    G        0      0        2 
  24 chr24_17389837     AOna    A    G      0.5      1        2 
  24 chr24_17389837     ASom    A    G        0      0        2 
  24 chr24_17389837     HCab    A    G        0      0        2 
  24 chr24_17389837     HPrz    A    G        0      0        2 
  24 chr24_17389837     ZBoe    A    G        0      0        2 
  24 chr24_17389837     ZGre    A    G        0      0        2 
  24 chr24_17389837     ZHar    A    G        0      0        2 
  24 chr24_17389837   Sample    A    G        0      0        2 
  24 chr24_17410688     AAsi    C    G        0      0        2 
  24 chr24_17410688     AKia    C    G        1      2        2 
  24 chr24_17410688     AOna    C    G        0      0        2 
  24 chr24_17410688     ASom    C    G        0      0        2 
  24 chr24_17410688     HCab    C    G        0      0        2 
  24 chr24_17410688     HPrz    C    G        0      0        2 
  24 chr24_17410688     ZBoe    C    G        0      0        2 
  24 chr24_17410688     ZGre    C    G        0      0        2 
  24 chr24_17410688     ZHar    C    G        0      0        2 
  24 chr24_17410688   Sample    C    G        0      0        2 
  24 chr24_17411153     AAsi    G    A        0      0        2 
  24 chr24_17411153     AKia    G    A        0      0        2 
  24 chr24_17411153     AOna    G    A        0      0        2 
  24 chr24_17411153     ASom    G    A        0      0        2 
  24 chr24_17411153     HCab    G    A        0      0        2 
  24 chr24_17411153     HPrz    G    A        0      0        2 
  24 chr24_17411153     ZBoe    G    A        0      0        2 
  24 chr24_17411153     ZGre    G    A        0      0        2 
  24 chr24_17411153     ZHar    G    A        1      2        2 
  24 chr24_17411153   Sample    G    A        0      0        2 
  24 chr24_17415581     AAsi    G    C        0      0        2 
  24 chr24_17415581     AKia    G    C        0      0        2 
  24 chr24_17415581     AOna    G    C      0.5      1        2 
  24 chr24_17415581     ASom    G    C        0      0        2 
  24 chr24_17415581     HCab    G    C        0      0        2 
  24 chr24_17415581     HPrz    G    C        0      0        2 
  24 chr24_17415581     ZBoe    G    C        0      0        2 
  24 chr24_17415581     ZGre    G    C        0      0        2 
  24 chr24_17415581     ZHar    G    C        0      0        2 
  24 chr24_17415581   Sample    G    C        0      0        2 
  24 chr24_17423640     AAsi    A    C        0      0        2 
  24 chr24_17423640     AKia    A    C        0      0        2 
  24 chr24_17423640     AOna    A    C        1      2        2 
  24 chr24_17423640     ASom    A    C        0      0        2 
  24 chr24_17423640     HCab    A    C        0      0        2 
  24 chr24_17423640     HPrz    A    C        0      0        2 
  24 chr24_17423640     ZBoe    A    C        0      0        2 
  24 chr24_17423640     ZGre    A    C        0      0        2 
  24 chr24_17423640     ZHar    A    C        0      0        2 
  24 chr24_17423640   Sample    A    C        0      0        2 
  24 chr24_17426092     AAsi    T    C        0      0        2 
  24 chr24_17426092     AKia    T    C        0      0        2 
  24 chr24_17426092     AOna    T    C        0      0        2 
  24 chr24_17426092     ASom    T    C        0      0        2 
  24 chr24_17426092     HCab    T    C        0      0        2 
  24 chr24_17426092     HPrz    T    C        1      2        2 
  24 chr24_17426092     ZBoe    T    C        0      0        2 
  24 chr24_17426092     ZGre    T    C        0      0        2 
  24 chr24_17426092     ZHar    T    C        0      0        2 
  24 chr24_17426092   Sample    T    C        0      0        2 
  24 chr24_17430185     AAsi    G    A        0      0        2 
  24 chr24_17430185     AKia    G    A        0      0        2 
  24 chr24_17430185     AOna    G    A        0      0        2 
  24 chr24_17430185     ASom    G    A        0      0        2 
  24 chr24_17430185     HCab    G    A        0      0        2 
  24 chr24_17430185     HPrz    G    A        0      0        2 
  24 chr24_17430185     ZBoe    G    A        1      2        2 
  24 chr24_17430185     ZGre    G    A        1      2        2 
  24 chr24_17430185     ZHar    G    A        1      2        2 
  24 chr24_17430185   Sample    G    A        0      0        2 
  24 chr24_17435478     AAsi    A    C        0      0        2 
  24 chr24_17435478     AKia    A    C        0      0        2 
  24 chr24_17435478     AOna    A    C        0      0        2 
  24 chr24_17435478     ASom    A    C        0      0        2 
  24 chr24_17435478     HCab    A    C        0      0        2 
  24 chr24_17435478     HPrz    A    C        0      0        2 
  24 chr24_17435478     ZBoe    A    C        0      0        2 
  24 chr24_17435478     ZGre    A    C        1      2        2 
  24 chr24_17435478     ZHar    A    C        0      0        2 
  24 chr24_17435478   Sample    A    C        0      0        2 
  24 chr24_17440005     AAsi    C    A        0      0        2 
  24 chr24_17440005     AKia    C    A        1      2        2 
  24 chr24_17440005     AOna    C    A        1      2        2 
  24 chr24_17440005     ASom    C    A        0      0        2 
  24 chr24_17440005     HCab    C    A        0      0        2 
  24 chr24_17440005     HPrz    C    A        0      0        2 
  24 chr24_17440005     ZBoe    C    A        0      0        2 
  24 chr24_17440005     ZGre    C    A        0      0        2 
  24 chr24_17440005     ZHar    C    A        0      0        2 
  24 chr24_17440005   Sample    C    A        0      0        2 
  24 chr24_17445737     AAsi    T    C        0      0        2 
  24 chr24_17445737     AKia    T    C        0      0        2 
  24 chr24_17445737     AOna    T    C        0      0        2 
  24 chr24_17445737     ASom    T    C        0      0        2 
  24 chr24_17445737     HCab    T    C        1      2        2 
  24 chr24_17445737     HPrz    T    C        1      2        2 
  24 chr24_17445737     ZBoe    T    C        0      0        2 
  24 chr24_17445737     ZGre    T    C        0      0        2 
  24 chr24_17445737     ZHar    T    C        0      0        2 
  24 chr24_17445737   Sample    T    C        0      0        2 
  24 chr24_17450736     AAsi    T    G        0      0        2 
  24 chr24_17450736     AKia    T    G        0      0        2 
  24 chr24_17450736     AOna    T    G        0      0        2 
  24 chr24_17450736     ASom    T    G        0      0        2 
  24 chr24_17450736     HCab    T    G        1      2        2 
  24 chr24_17450736     HPrz    T    G        1      2        2 
  24 chr24_17450736     ZBoe    T    G        0      0        2 
  24 chr24_17450736     ZGre    T    G        0      0        2 
  24 chr24_17450736     ZHar    T    G        0      0        2 
  24 chr24_17450736   Sample    T    G        0      0        2 
  24 chr24_17459820     AAsi    C    T        0      0        2 
  24 chr24_17459820     AKia    C    T        0      0        2 
  24 chr24_17459820     AOna    C    T        0      0        2 
  24 chr24_17459820     ASom    C    T        0      0        2 
  24 chr24_17459820     HCab    C    T        1      2        2 
  24 chr24_17459820     HPrz    C    T        1      2        2 
  24 chr24_17459820     ZBoe    C    T        0      0        2 
  24 chr24_17459820     ZGre    C    T        0      0        2 
  24 chr24_17459820     ZHar    C    T        0      0        2 
  24 chr24_17459820   Sample    C    T        1      2        2 
  24 chr24_17473089     AAsi    G    C        0      0        2 
  24 chr24_17473089     AKia    G    C        0      0        2 
  24 chr24_17473089     AOna    G    C        0      0        2 
  24 chr24_17473089     ASom    G    C        0      0        2 
  24 chr24_17473089     HCab    G    C        1      2        2 
  24 chr24_17473089     HPrz    G    C        1      2        2 
  24 chr24_17473089     ZBoe    G    C        0      0        2 
  24 chr24_17473089     ZGre    G    C        0      0        2 
  24 chr24_17473089     ZHar    G    C        0      0        2 
  24 chr24_17473089   Sample    G    C        0      0        2 
  24 chr24_17480680     AAsi    G    A        0      0        2 
  24 chr24_17480680     AKia    G    A        0      0        2 
  24 chr24_17480680     AOna    G    A        0      0        2 
  24 chr24_17480680     ASom    G    A        0      0        2 
  24 chr24_17480680     HCab    G    A        1      2        2 
  24 chr24_17480680     HPrz    G    A        1      2        2 
  24 chr24_17480680     ZBoe    G    A        0      0        2 
  24 chr24_17480680     ZGre    G    A        0      0        2 
  24 chr24_17480680     ZHar    G    A        0      0        2 
  24 chr24_17480680   Sample    G    A        0      0        2 
  24 chr24_17484522     AAsi    A    C        0      0        2 
  24 chr24_17484522     AKia    A    C        0      0        2 
  24 chr24_17484522     AOna    A    C        0      0        2 
  24 chr24_17484522     ASom    A    C        0      0        2 
  24 chr24_17484522     HCab    A    C        1      2        2 
  24 chr24_17484522     HPrz    A    C        1      2        2 
  24 chr24_17484522     ZBoe    A    C        0      0        2 
  24 chr24_17484522     ZGre    A    C        0      0        2 
  24 chr24_17484522     ZHar    A    C        0      0        2 
  24 chr24_17484522   Sample    A    C        0      0        2 
  24 chr24_17485621     AAsi    C    G        0      0        2 
  24 chr24_17485621     AKia    C    G        0      0        2 
  24 chr24_17485621     AOna    C    G        0      0        2 
  24 chr24_17485621     ASom    C    G        0      0        2 
  24 chr24_17485621     HCab    C    G        1      2        2 
  24 chr24_17485621     HPrz    C    G        1      2        2 
  24 chr24_17485621     ZBoe    C    G        0      0        2 
  24 chr24_17485621     ZGre    C    G        0      0        2 
  24 chr24_17485621     ZHar    C    G        0      0        2 
  24 chr24_17485621   Sample    C    G        0      0        2 
  24 chr24_17489710     AAsi    T    C        0      0        2 
  24 chr24_17489710     AKia    T    C        0      0        2 
  24 chr24_17489710     AOna    T    C      0.5      1        2 
  24 chr24_17489710     ASom    T    C        0      0        2 
  24 chr24_17489710     HCab    T    C        0      0        2 
  24 chr24_17489710     HPrz    T    C        0      0        2 
  24 chr24_17489710     ZBoe    T    C        0      0        2 
  24 chr24_17489710     ZGre    T    C        0      0        2 
  24 chr24_17489710     ZHar    T    C        0      0        2 
  24 chr24_17489710   Sample    T    C        0      0        2 
  24 chr24_17490713     AAsi    T    G      0.5      1        2 
  24 chr24_17490713     AKia    T    G        0      0        2 
  24 chr24_17490713     AOna    T    G        0      0        2 
  24 chr24_17490713     ASom    T    G        0      0        2 
  24 chr24_17490713     HCab    T    G        0      0        2 
  24 chr24_17490713     HPrz    T    G        0      0        2 
  24 chr24_17490713     ZBoe    T    G        0      0        2 
  24 chr24_17490713     ZGre    T    G        0      0        2 
  24 chr24_17490713     ZHar    T    G        0      0        2 
  24 chr24_17490713   Sample    T    G        1      2        2 
  24 chr24_17495382     AAsi    G    C        0      0        2 
  24 chr24_17495382     AKia    G    C        0      0        2 
  24 chr24_17495382     AOna    G    C        0      0        2 
  24 chr24_17495382     ASom    G    C        0      0        2 
  24 chr24_17495382     HCab    G    C        0      0        2 
  24 chr24_17495382     HPrz    G    C        0      0        2 
  24 chr24_17495382     ZBoe    G    C        0      0        2 
  24 chr24_17495382     ZGre    G    C        0      0        2 
  24 chr24_17495382     ZHar    G    C        1      2        2 
  24 chr24_17495382   Sample    G    C        0      0        2 
  24 chr24_17496172     AAsi    G    T        0      0        2 
  24 chr24_17496172     AKia    G    T        1      2        2 
  24 chr24_17496172     AOna    G    T      0.5      1        2 
  24 chr24_17496172     ASom    G    T        0      0        2 
  24 chr24_17496172     HCab    G    T        0      0        2 
  24 chr24_17496172     HPrz    G    T        0      0        2 
  24 chr24_17496172     ZBoe    G    T        0      0        2 
  24 chr24_17496172     ZGre    G    T        0      0        2 
  24 chr24_17496172     ZHar    G    T        0      0        2 
  24 chr24_17496172   Sample    G    T        0      0        2 
  24 chr24_17497477     AAsi    T    C        0      0        2 
  24 chr24_17497477     AKia    T    C        1      2        2 
  24 chr24_17497477     AOna    T    C        0      0        2 
  24 chr24_17497477     ASom    T    C        0      0        2 
  24 chr24_17497477     HCab    T    C        0      0        2 
  24 chr24_17497477     HPrz    T    C        0      0        2 
  24 chr24_17497477     ZBoe    T    C        0      0        2 
  24 chr24_17497477     ZGre    T    C        0      0        2 
  24 chr24_17497477     ZHar    T    C        0      0        2 
  24 chr24_17497477   Sample    T    C        0      0        2 
  24 chr24_17504328     AAsi    G    A        0      0        2 
  24 chr24_17504328     AKia    G    A        0      0        2 
  24 chr24_17504328     AOna    G    A        0      0        2 
  24 chr24_17504328     ASom    G    A        0      0        2 
  24 chr24_17504328     HCab    G    A        0      0        2 
  24 chr24_17504328     HPrz    G    A        0      0        2 
  24 chr24_17504328     ZBoe    G    A        1      2        2 
  24 chr24_17504328     ZGre    G    A        0      0        2 
  24 chr24_17504328     ZHar    G    A        0      0        2 
  24 chr24_17504328   Sample    G    A        0      0        2 
  24 chr24_17505890     AAsi    G    A        1      2        2 
  24 chr24_17505890     AKia    G    A        0      0        2 
  24 chr24_17505890     AOna    G    A        0      0        2 
  24 chr24_17505890     ASom    G    A        1      2        2 
  24 chr24_17505890     HCab    G    A        0      0        2 
  24 chr24_17505890     HPrz    G    A        0      0        2 
  24 chr24_17505890     ZBoe    G    A        0      0        2 
  24 chr24_17505890     ZGre    G    A        0      0        2 
  24 chr24_17505890     ZHar    G    A        0      0        2 
  24 chr24_17505890   Sample    G    A        1      2        2 
  24 chr24_17507668     AAsi    A    G      0.5      1        2 
  24 chr24_17507668     AKia    A    G        0      0        2 
  24 chr24_17507668     AOna    A    G        0      0        2 
  24 chr24_17507668     ASom    A    G        0      0        2 
  24 chr24_17507668     HCab    A    G        0      0        2 
  24 chr24_17507668     HPrz    A    G        0      0        2 
  24 chr24_17507668     ZBoe    A    G        0      0        2 
  24 chr24_17507668     ZGre    A    G        0      0        2 
  24 chr24_17507668     ZHar    A    G        0      0        2 
  24 chr24_17507668   Sample    A    G        0      0        2 
  24 chr24_17514330     AAsi    C    G        0      0        2 
  24 chr24_17514330     AKia    C    G        0      0        2 
  24 chr24_17514330     AOna    C    G        0      0        2 
  24 chr24_17514330     ASom    C    G        0      0        2 
  24 chr24_17514330     HCab    C    G        0      0        2 
  24 chr24_17514330     HPrz    C    G        0      0        2 
  24 chr24_17514330     ZBoe    C    G        0      0        2 
  24 chr24_17514330     ZGre    C    G        1      2        2 
  24 chr24_17514330     ZHar    C    G        0      0        2 
  24 chr24_17514330   Sample    C    G        0      0        2 
  24 chr24_17520990     AAsi    G    T        0      0        2 
  24 chr24_17520990     AKia    G    T        0      0        2 
  24 chr24_17520990     AOna    G    T        0      0        2 
  24 chr24_17520990     ASom    G    T        0      0        2 
  24 chr24_17520990     HCab    G    T        1      2        2 
  24 chr24_17520990     HPrz    G    T        1      2        2 
  24 chr24_17520990     ZBoe    G    T        0      0        2 
  24 chr24_17520990     ZGre    G    T        0      0        2 
  24 chr24_17520990     ZHar    G    T        0      0        2 
  24 chr24_17520990   Sample    G    T        0      0        2 
  24 chr24_17521343     AAsi    A    G        0      0        2 
  24 chr24_17521343     AKia    A    G        0      0        2 
  24 chr24_17521343     AOna    A    G        0      0        2 
  24 chr24_17521343     ASom    A    G        0      0        2 
  24 chr24_17521343     HCab    A    G        0      0        2 
  24 chr24_17521343     HPrz    A    G        0      0        2 
  24 chr24_17521343     ZBoe    A    G        0      0        2 
  24 chr24_17521343     ZGre    A    G        0      0        2 
  24 chr24_17521343     ZHar    A    G        1      2        2 
  24 chr24_17521343   Sample    A    G        0      0        2 
  24 chr24_17531305     AAsi    T    C        0      0        2 
  24 chr24_17531305     AKia    T    C        0      0        2 
  24 chr24_17531305     AOna    T    C        0      0        2 
  24 chr24_17531305     ASom    T    C        0      0        2 
  24 chr24_17531305     HCab    T    C        1      2        2 
  24 chr24_17531305     HPrz    T    C        1      2        2 
  24 chr24_17531305     ZBoe    T    C        0      0        2 
  24 chr24_17531305     ZGre    T    C        0      0        2 
  24 chr24_17531305     ZHar    T    C        0      0        2 
  24 chr24_17531305   Sample    T    C        0      0        2 
  24 chr24_17539181     AAsi    G    A        0      0        2 
  24 chr24_17539181     AKia    G    A        0      0        2 
  24 chr24_17539181     AOna    G    A      0.5      1        2 
  24 chr24_17539181     ASom    G    A        0      0        2 
  24 chr24_17539181     HCab    G    A        0      0        2 
  24 chr24_17539181     HPrz    G    A        0      0        2 
  24 chr24_17539181     ZBoe    G    A        0      0        2 
  24 chr24_17539181     ZGre    G    A        0      0        2 
  24 chr24_17539181     ZHar    G    A        0      0        2 
  24 chr24_17539181   Sample    G    A        0      0        2 
  24 chr24_17540507     AAsi    A    G        0      0        2 
  24 chr24_17540507     AKia    A    G        0      0        2 
  24 chr24_17540507     AOna    A    G        1      2        2 
  24 chr24_17540507     ASom    A    G        0      0        2 
  24 chr24_17540507     HCab    A    G        0      0        2 
  24 chr24_17540507     HPrz    A    G        0      0        2 
  24 chr24_17540507     ZBoe    A    G        0      0        2 
  24 chr24_17540507     ZGre    A    G        0      0        2 
  24 chr24_17540507     ZHar    A    G        0      0        2 
  24 chr24_17540507   Sample    A    G        0      0        2 
  24 chr24_17545242     AAsi    G    A        1      2        2 
  24 chr24_17545242     AKia    G    A        0      0        2 
  24 chr24_17545242     AOna    G    A        0      0        2 
  24 chr24_17545242     ASom    G    A        1      2        2 
  24 chr24_17545242     HCab    G    A        0      0        2 
  24 chr24_17545242     HPrz    G    A        0      0        2 
  24 chr24_17545242     ZBoe    G    A        0      0        2 
  24 chr24_17545242     ZGre    G    A        0      0        2 
  24 chr24_17545242     ZHar    G    A        0      0        2 
  24 chr24_17545242   Sample    G    A        1      2        2 
  24 chr24_17553477     AAsi    T    A        0      0        2 
  24 chr24_17553477     AKia    T    A        0      0        2 
  24 chr24_17553477     AOna    T    A        0      0        2 
  24 chr24_17553477     ASom    T    A        0      0        2 
  24 chr24_17553477     HCab    T    A        0      0        2 
  24 chr24_17553477     HPrz    T    A        0      0        2 
  24 chr24_17553477     ZBoe    T    A        0      0        2 
  24 chr24_17553477     ZGre    T    A        0      0        2 
  24 chr24_17553477     ZHar    T    A        1      2        2 
  24 chr24_17553477   Sample    T    A        0      0        2 
  24 chr24_17560273     AAsi    T    A        0      0        2 
  24 chr24_17560273     AKia    T    A        0      0        2 
  24 chr24_17560273     AOna    T    A        0      0        2 
  24 chr24_17560273     ASom    T    A        0      0        2 
  24 chr24_17560273     HCab    T    A      0.5      1        2 
  24 chr24_17560273     HPrz    T    A        0      0        2 
  24 chr24_17560273     ZBoe    T    A        0      0        2 
  24 chr24_17560273     ZGre    T    A        0      0        2 
  24 chr24_17560273     ZHar    T    A        0      0        2 
  24 chr24_17560273   Sample    T    A        0      0        2 
  24 chr24_17561065     AAsi    G    A        0      0        2 
  24 chr24_17561065     AKia    G    A      0.5      1        2 
  24 chr24_17561065     AOna    G    A        0      0        2 
  24 chr24_17561065     ASom    G    A        0      0        2 
  24 chr24_17561065     HCab    G    A        0      0        2 
  24 chr24_17561065     HPrz    G    A        0      0        2 
  24 chr24_17561065     ZBoe    G    A        0      0        2 
  24 chr24_17561065     ZGre    G    A        0      0        2 
  24 chr24_17561065     ZHar    G    A        0      0        2 
  24 chr24_17561065   Sample    G    A        0      0        2 
  24 chr24_17561131     AAsi    A    T        1      2        2 
  24 chr24_17561131     AKia    A    T        0      0        2 
  24 chr24_17561131     AOna    A    T        0      0        2 
  24 chr24_17561131     ASom    A    T        0      0        2 
  24 chr24_17561131     HCab    A    T        0      0        2 
  24 chr24_17561131     HPrz    A    T        0      0        2 
  24 chr24_17561131     ZBoe    A    T        0      0        2 
  24 chr24_17561131     ZGre    A    T        0      0        2 
  24 chr24_17561131     ZHar    A    T        0      0        2 
  24 chr24_17561131   Sample    A    T        1      2        2 
  24 chr24_17567408     AAsi    G    T        0      0        2 
  24 chr24_17567408     AKia    G    T        0      0        2 
  24 chr24_17567408     AOna    G    T        0      0        2 
  24 chr24_17567408     ASom    G    T        0      0        2 
  24 chr24_17567408     HCab    G    T        1      2        2 
  24 chr24_17567408     HPrz    G    T        1      2        2 
  24 chr24_17567408     ZBoe    G    T        0      0        2 
  24 chr24_17567408     ZGre    G    T        0      0        2 
  24 chr24_17567408     ZHar    G    T        0      0        2 
  24 chr24_17567408   Sample    G    T        0      0        2 
  24 chr24_17578059     AAsi    C    A        0      0        2 
  24 chr24_17578059     AKia    C    A      0.5      1        2 
  24 chr24_17578059     AOna    C    A        0      0        2 
  24 chr24_17578059     ASom    C    A        0      0        2 
  24 chr24_17578059     HCab    C    A        0      0        2 
  24 chr24_17578059     HPrz    C    A        0      0        2 
  24 chr24_17578059     ZBoe    C    A        0      0        2 
  24 chr24_17578059     ZGre    C    A        0      0        2 
  24 chr24_17578059     ZHar    C    A        0      0        2 
  24 chr24_17578059   Sample    C    A        0      0        2 
  24 chr24_17580807     AAsi    T    C        0      0        2 
  24 chr24_17580807     AKia    T    C        0      0        2 
  24 chr24_17580807     AOna    T    C        0      0        2 
  24 chr24_17580807     ASom    T    C        0      0        2 
  24 chr24_17580807     HCab    T    C        0      0        2 
  24 chr24_17580807     HPrz    T    C        0      0        2 
  24 chr24_17580807     ZBoe    T    C        1      2        2 
  24 chr24_17580807     ZGre    T    C        0      0        2 
  24 chr24_17580807     ZHar    T    C        1      2        2 
  24 chr24_17580807   Sample    T    C        0      0        2 
  24 chr24_17583490     AAsi    T    C        0      0        2 
  24 chr24_17583490     AKia    T    C        0      0        2 
  24 chr24_17583490     AOna    T    C        0      0        2 
  24 chr24_17583490     ASom    T    C        0      0        2 
  24 chr24_17583490     HCab    T    C      0.5      1        2 
  24 chr24_17583490     HPrz    T    C        1      2        2 
  24 chr24_17583490     ZBoe    T    C        0      0        2 
  24 chr24_17583490     ZGre    T    C        0      0        2 
  24 chr24_17583490     ZHar    T    C        0      0        2 
  24 chr24_17583490   Sample    T    C        0      0        2 
  24 chr24_17586379     AAsi    C    A        0      0        2 
  24 chr24_17586379     AKia    C    A        0      0        2 
  24 chr24_17586379     AOna    C    A        0      0        2 
  24 chr24_17586379     ASom    C    A        0      0        2 
  24 chr24_17586379     HCab    C    A      0.5      1        2 
  24 chr24_17586379     HPrz    C    A        1      2        2 
  24 chr24_17586379     ZBoe    C    A        0      0        2 
  24 chr24_17586379     ZGre    C    A        0      0        2 
  24 chr24_17586379     ZHar    C    A        0      0        2 
  24 chr24_17586379   Sample    C    A        0      0        2 
  24 chr24_17586961     AAsi    C    G        0      0        2 
  24 chr24_17586961     AKia    C    G        0      0        2 
  24 chr24_17586961     AOna    C    G        0      0        2 
  24 chr24_17586961     ASom    C    G        0      0        2 
  24 chr24_17586961     HCab    C    G        0      0        2 
  24 chr24_17586961     HPrz    C    G        0      0        2 
  24 chr24_17586961     ZBoe    C    G        0      0        2 
  24 chr24_17586961     ZGre    C    G        1      2        2 
  24 chr24_17586961     ZHar    C    G        0      0        2 
  24 chr24_17586961   Sample    C    G        0      0        2 
  24 chr24_17587284     AAsi    C    T        0      0        2 
  24 chr24_17587284     AKia    C    T        0      0        2 
  24 chr24_17587284     AOna    C    T        0      0        2 
  24 chr24_17587284     ASom    C    T        0      0        2 
  24 chr24_17587284     HCab    C    T        0      0        2 
  24 chr24_17587284     HPrz    C    T        0      0        2 
  24 chr24_17587284     ZBoe    C    T        0      0        2 
  24 chr24_17587284     ZGre    C    T        1      2        2 
  24 chr24_17587284     ZHar    C    T        1      2        2 
  24 chr24_17587284   Sample    C    T        0      0        2 
  24 chr24_17588748     AAsi    C    G        0      0        2 
  24 chr24_17588748     AKia    C    G        0      0        2 
  24 chr24_17588748     AOna    C    G        0      0        2 
  24 chr24_17588748     ASom    C    G        0      0        2 
  24 chr24_17588748     HCab    C    G      0.5      1        2 
  24 chr24_17588748     HPrz    C    G        1      2        2 
  24 chr24_17588748     ZBoe    C    G        0      0        2 
  24 chr24_17588748     ZGre    C    G        0      0        2 
  24 chr24_17588748     ZHar    C    G        0      0        2 
  24 chr24_17588748   Sample    C    G        0      0        2 
  24 chr24_17591223     AAsi    T    C        0      0        2 
  24 chr24_17591223     AKia    T    C        1      2        2 
  24 chr24_17591223     AOna    T    C        0      0        2 
  24 chr24_17591223     ASom    T    C        0      0        2 
  24 chr24_17591223     HCab    T    C        0      0        2 
  24 chr24_17591223     HPrz    T    C        0      0        2 
  24 chr24_17591223     ZBoe    T    C        0      0        2 
  24 chr24_17591223     ZGre    T    C        0      0        2 
  24 chr24_17591223     ZHar    T    C        0      0        2 
  24 chr24_17591223   Sample    T    C        0      0        2 
  24 chr24_17591533     AAsi    A    G        0      0        2 
  24 chr24_17591533     AKia    A    G        0      0        2 
  24 chr24_17591533     AOna    A    G        0      0        2 
  24 chr24_17591533     ASom    A    G        0      0        2 
  24 chr24_17591533     HCab    A    G        0      0        2 
  24 chr24_17591533     HPrz    A    G        0      0        2 
  24 chr24_17591533     ZBoe    A    G        1      2        2 
  24 chr24_17591533     ZGre    A    G        0      0        2 
  24 chr24_17591533     ZHar    A    G        0      0        2 
  24 chr24_17591533   Sample    A    G        0      0        2 
  24 chr24_17593961     AAsi    C    G        1      2        2 
  24 chr24_17593961     AKia    C    G        0      0        2 
  24 chr24_17593961     AOna    C    G        0      0        2 
  24 chr24_17593961     ASom    C    G        0      0        2 
  24 chr24_17593961     HCab    C    G        0      0        2 
  24 chr24_17593961     HPrz    C    G        0      0        2 
  24 chr24_17593961     ZBoe    C    G        0      0        2 
  24 chr24_17593961     ZGre    C    G        0      0        2 
  24 chr24_17593961     ZHar    C    G        0      0        2 
  24 chr24_17593961   Sample    C    G        1      2        2 
  24 chr24_17598493     AAsi    A    C        0      0        2 
  24 chr24_17598493     AKia    A    C        0      0        2 
  24 chr24_17598493     AOna    A    C        0      0        2 
  24 chr24_17598493     ASom    A    C        0      0        2 
  24 chr24_17598493     HCab    A    C      0.5      1        2 
  24 chr24_17598493     HPrz    A    C        0      0        2 
  24 chr24_17598493     ZBoe    A    C        0      0        2 
  24 chr24_17598493     ZGre    A    C        0      0        2 
  24 chr24_17598493     ZHar    A    C        0      0        2 
  24 chr24_17598493   Sample    A    C        0      0        2 
  24 chr24_17599644     AAsi    A    G        0      0        2 
  24 chr24_17599644     AKia    A    G        0      0        2 
  24 chr24_17599644     AOna    A    G        0      0        2 
  24 chr24_17599644     ASom    A    G        0      0        2 
  24 chr24_17599644     HCab    A    G        0      0        2 
  24 chr24_17599644     HPrz    A    G        0      0        2 
  24 chr24_17599644     ZBoe    A    G        0      0        2 
  24 chr24_17599644     ZGre    A    G        1      2        2 
  24 chr24_17599644     ZHar    A    G        0      0        2 
  24 chr24_17599644   Sample    A    G        0      0        2 
  24 chr24_17601242     AAsi    G    A        0      0        2 
  24 chr24_17601242     AKia    G    A        0      0        2 
  24 chr24_17601242     AOna    G    A        0      0        2 
  24 chr24_17601242     ASom    G    A        0      0        2 
  24 chr24_17601242     HCab    G    A        0      0        2 
  24 chr24_17601242     HPrz    G    A        0      0        2 
  24 chr24_17601242     ZBoe    G    A        1      2        2 
  24 chr24_17601242     ZGre    G    A        0      0        2 
  24 chr24_17601242     ZHar    G    A        0      0        2 
  24 chr24_17601242   Sample    G    A        0      0        2 
  24 chr24_17601626     AAsi    G    T        0      0        2 
  24 chr24_17601626     AKia    G    T        0      0        2 
  24 chr24_17601626     AOna    G    T      0.5      1        2 
  24 chr24_17601626     ASom    G    T        0      0        2 
  24 chr24_17601626     HCab    G    T        0      0        2 
  24 chr24_17601626     HPrz    G    T        0      0        2 
  24 chr24_17601626     ZBoe    G    T        0      0        2 
  24 chr24_17601626     ZGre    G    T        0      0        2 
  24 chr24_17601626     ZHar    G    T        0      0        2 
  24 chr24_17601626   Sample    G    T        0      0        2 
  24 chr24_17603003     AAsi    C    A        0      0        2 
  24 chr24_17603003     AKia    C    A        0      0        2 
  24 chr24_17603003     AOna    C    A        0      0        2 
  24 chr24_17603003     ASom    C    A        0      0        2 
  24 chr24_17603003     HCab    C    A        0      0        2 
  24 chr24_17603003     HPrz    C    A        0      0        2 
  24 chr24_17603003     ZBoe    C    A        0      0        2 
  24 chr24_17603003     ZGre    C    A        0      0        2 
  24 chr24_17603003     ZHar    C    A      0.5      1        2 
  24 chr24_17603003   Sample    C    A        0      0        2 
  24 chr24_17605245     AAsi    G    A        0      0        2 
  24 chr24_17605245     AKia    G    A        0      0        2 
  24 chr24_17605245     AOna    G    A      0.5      1        2 
  24 chr24_17605245     ASom    G    A        0      0        2 
  24 chr24_17605245     HCab    G    A        0      0        2 
  24 chr24_17605245     HPrz    G    A        0      0        2 
  24 chr24_17605245     ZBoe    G    A        0      0        2 
  24 chr24_17605245     ZGre    G    A        0      0        2 
  24 chr24_17605245     ZHar    G    A        0      0        2 
  24 chr24_17605245   Sample    G    A        0      0        2 
  24 chr24_17607050     AAsi    T    C        0      0        2 
  24 chr24_17607050     AKia    T    C        0      0        2 
  24 chr24_17607050     AOna    T    C        0      0        2 
  24 chr24_17607050     ASom    T    C        0      0        2 
  24 chr24_17607050     HCab    T    C      0.5      1        2 
  24 chr24_17607050     HPrz    T    C        1      2        2 
  24 chr24_17607050     ZBoe    T    C        0      0        2 
  24 chr24_17607050     ZGre    T    C        0      0        2 
  24 chr24_17607050     ZHar    T    C        0      0        2 
  24 chr24_17607050   Sample    T    C        0      0        2 
  24 chr24_17613287     AAsi    T    C        0      0        2 
  24 chr24_17613287     AKia    T    C        1      2        2 
  24 chr24_17613287     AOna    T    C      0.5      1        2 
  24 chr24_17613287     ASom    T    C        0      0        2 
  24 chr24_17613287     HCab    T    C        0      0        2 
  24 chr24_17613287     HPrz    T    C        0      0        2 
  24 chr24_17613287     ZBoe    T    C        0      0        2 
  24 chr24_17613287     ZGre    T    C        0      0        2 
  24 chr24_17613287     ZHar    T    C        0      0        2 
  24 chr24_17613287   Sample    T    C        1      2        2 
  24 chr24_17616546     AAsi    G    A        0      0        2 
  24 chr24_17616546     AKia    G    A        0      0        2 
  24 chr24_17616546     AOna    G    A        0      0        2 
  24 chr24_17616546     ASom    G    A        0      0        2 
  24 chr24_17616546     HCab    G    A        0      0        2 
  24 chr24_17616546     HPrz    G    A        0      0        2 
  24 chr24_17616546     ZBoe    G    A      0.5      1        2 
  24 chr24_17616546     ZGre    G    A        0      0        2 
  24 chr24_17616546     ZHar    G    A        0      0        2 
  24 chr24_17616546   Sample    G    A        0      0        2 
  24 chr24_17620487     AAsi    C    T        0      0        2 
  24 chr24_17620487     AKia    C    T        0      0        2 
  24 chr24_17620487     AOna    C    T        0      0        2 
  24 chr24_17620487     ASom    C    T        0      0        2 
  24 chr24_17620487     HCab    C    T        1      2        2 
  24 chr24_17620487     HPrz    C    T        1      2        2 
  24 chr24_17620487     ZBoe    C    T        0      0        2 
  24 chr24_17620487     ZGre    C    T        0      0        2 
  24 chr24_17620487     ZHar    C    T        0      0        2 
  24 chr24_17620487   Sample    C    T        0      0        2 
  24 chr24_17624311     AAsi    C    A        0      0        2 
  24 chr24_17624311     AKia    C    A        0      0        2 
  24 chr24_17624311     AOna    C    A        0      0        2 
  24 chr24_17624311     ASom    C    A        0      0        2 
  24 chr24_17624311     HCab    C    A        0      0        2 
  24 chr24_17624311     HPrz    C    A        0      0        2 
  24 chr24_17624311     ZBoe    C    A      0.5      1        2 
  24 chr24_17624311     ZGre    C    A        0      0        2 
  24 chr24_17624311     ZHar    C    A      0.5      1        2 
  24 chr24_17624311   Sample    C    A        0      0        2 
  24 chr24_17629006     AAsi    A    G        0      0        2 
  24 chr24_17629006     AKia    A    G        0      0        2 
  24 chr24_17629006     AOna    A    G        0      0        2 
  24 chr24_17629006     ASom    A    G        0      0        2 
  24 chr24_17629006     HCab    A    G        0      0        2 
  24 chr24_17629006     HPrz    A    G        0      0        2 
  24 chr24_17629006     ZBoe    A    G        0      0        2 
  24 chr24_17629006     ZGre    A    G        0      0        2 
  24 chr24_17629006     ZHar    A    G      0.5      1        2 
  24 chr24_17629006   Sample    A    G        0      0        2 
  24 chr24_17629058     AAsi    T    C        0      0        2 
  24 chr24_17629058     AKia    T    C        0      0        2 
  24 chr24_17629058     AOna    T    C        0      0        2 
  24 chr24_17629058     ASom    T    C        0      0        2 
  24 chr24_17629058     HCab    T    C        0      0        2 
  24 chr24_17629058     HPrz    T    C        0      0        2 
  24 chr24_17629058     ZBoe    T    C        0      0        2 
  24 chr24_17629058     ZGre    T    C        1      2        2 
  24 chr24_17629058     ZHar    T    C        0      0        2 
  24 chr24_17629058   Sample    T    C        0      0        2 
  24 chr24_17632362     AAsi    G    A        1      2        2 
  24 chr24_17632362     AKia    G    A        0      0        2 
  24 chr24_17632362     AOna    G    A        0      0        2 
  24 chr24_17632362     ASom    G    A        1      2        2 
  24 chr24_17632362     HCab    G    A        0      0        2 
  24 chr24_17632362     HPrz    G    A        0      0        2 
  24 chr24_17632362     ZBoe    G    A        0      0        2 
  24 chr24_17632362     ZGre    G    A        0      0        2 
  24 chr24_17632362     ZHar    G    A        0      0        2 
  24 chr24_17632362   Sample    G    A        1      2        2 
  24 chr24_17638333     AAsi    A    G        0      0        2 
  24 chr24_17638333     AKia    A    G        0      0        2 
  24 chr24_17638333     AOna    A    G      0.5      1        2 
  24 chr24_17638333     ASom    A    G        0      0        2 
  24 chr24_17638333     HCab    A    G        0      0        2 
  24 chr24_17638333     HPrz    A    G        0      0        2 
  24 chr24_17638333     ZBoe    A    G        0      0        2 
  24 chr24_17638333     ZGre    A    G        0      0        2 
  24 chr24_17638333     ZHar    A    G        0      0        2 
  24 chr24_17638333   Sample    A    G        0      0        2 
  24 chr24_17640957     AAsi    G    T        0      0        2 
  24 chr24_17640957     AKia    G    T        1      2        2 
  24 chr24_17640957     AOna    G    T        0      0        2 
  24 chr24_17640957     ASom    G    T        0      0        2 
  24 chr24_17640957     HCab    G    T        0      0        2 
  24 chr24_17640957     HPrz    G    T        0      0        2 
  24 chr24_17640957     ZBoe    G    T        0      0        2 
  24 chr24_17640957     ZGre    G    T        0      0        2 
  24 chr24_17640957     ZHar    G    T        0      0        2 
  24 chr24_17640957   Sample    G    T        0      0        2 
  24 chr24_17643633     AAsi    A    G        1      2        2 
  24 chr24_17643633     AKia    A    G        0      0        2 
  24 chr24_17643633     AOna    A    G        0      0        2 
  24 chr24_17643633     ASom    A    G        0      0        2 
  24 chr24_17643633     HCab    A    G        0      0        2 
  24 chr24_17643633     HPrz    A    G        0      0        2 
  24 chr24_17643633     ZBoe    A    G        0      0        2 
  24 chr24_17643633     ZGre    A    G        0      0        2 
  24 chr24_17643633     ZHar    A    G        0      0        2 
  24 chr24_17643633   Sample    A    G        1      2        2 
  24 chr24_17650725     AAsi    C    T        1      2        2 
  24 chr24_17650725     AKia    C    T        1      2        2 
  24 chr24_17650725     AOna    C    T        1      2        2 
  24 chr24_17650725     ASom    C    T        1      2        2 
  24 chr24_17650725     HCab    C    T        0      0        2 
  24 chr24_17650725     HPrz    C    T        0      0        2 
  24 chr24_17650725     ZBoe    C    T        0      0        2 
  24 chr24_17650725     ZGre    C    T        0      0        2 
  24 chr24_17650725     ZHar    C    T        0      0        2 
  24 chr24_17650725   Sample    C    T        1      2        2 
  24 chr24_17664974     AAsi    A    G        0      0        2 
  24 chr24_17664974     AKia    A    G      0.5      1        2 
  24 chr24_17664974     AOna    A    G      0.5      1        2 
  24 chr24_17664974     ASom    A    G        0      0        2 
  24 chr24_17664974     HCab    A    G        0      0        2 
  24 chr24_17664974     HPrz    A    G        0      0        2 
  24 chr24_17664974     ZBoe    A    G        0      0        2 
  24 chr24_17664974     ZGre    A    G        0      0        2 
  24 chr24_17664974     ZHar    A    G        0      0        2 
  24 chr24_17664974   Sample    A    G        0      0        2 
  24 chr24_17666303     AAsi    A    C        0      0        2 
  24 chr24_17666303     AKia    A    C        0      0        2 
  24 chr24_17666303     AOna    A    C        0      0        2 
  24 chr24_17666303     ASom    A    C        0      0        2 
  24 chr24_17666303     HCab    A    C        0      0        2 
  24 chr24_17666303     HPrz    A    C        0      0        2 
  24 chr24_17666303     ZBoe    A    C      0.5      1        2 
  24 chr24_17666303     ZGre    A    C        0      0        2 
  24 chr24_17666303     ZHar    A    C        0      0        2 
  24 chr24_17666303   Sample    A    C        0      0        2 
  24 chr24_17671206     AAsi    C    T        0      0        2 
  24 chr24_17671206     AKia    C    T      0.5      1        2 
  24 chr24_17671206     AOna    C    T        0      0        2 
  24 chr24_17671206     ASom    C    T        0      0        2 
  24 chr24_17671206     HCab    C    T        0      0        2 
  24 chr24_17671206     HPrz    C    T        0      0        2 
  24 chr24_17671206     ZBoe    C    T        0      0        2 
  24 chr24_17671206     ZGre    C    T        0      0        2 
  24 chr24_17671206     ZHar    C    T        0      0        2 
  24 chr24_17671206   Sample    C    T        0      0        2 
  24 chr24_17677129     AAsi    A    G        0      0        2 
  24 chr24_17677129     AKia    A    G        0      0        2 
  24 chr24_17677129     AOna    A    G        0      0        2 
  24 chr24_17677129     ASom    A    G        0      0        2 
  24 chr24_17677129     HCab    A    G        1      2        2 
  24 chr24_17677129     HPrz    A    G        1      2        2 
  24 chr24_17677129     ZBoe    A    G      0.5      1        2 
  24 chr24_17677129     ZGre    A    G        0      0        2 
  24 chr24_17677129     ZHar    A    G        0      0        2 
  24 chr24_17677129   Sample    A    G        0      0        2 
  24 chr24_17677540     AAsi    T    G        0      0        2 
  24 chr24_17677540     AKia    T    G        0      0        2 
  24 chr24_17677540     AOna    T    G        0      0        2 
  24 chr24_17677540     ASom    T    G        0      0        2 
  24 chr24_17677540     HCab    T    G        1      2        2 
  24 chr24_17677540     HPrz    T    G        1      2        2 
  24 chr24_17677540     ZBoe    T    G        0      0        2 
  24 chr24_17677540     ZGre    T    G        0      0        2 
  24 chr24_17677540     ZHar    T    G        0      0        2 
  24 chr24_17677540   Sample    T    G        0      0        2 
  24 chr24_17684869     AAsi    A    C        0      0        2 
  24 chr24_17684869     AKia    A    C        0      0        2 
  24 chr24_17684869     AOna    A    C        0      0        2 
  24 chr24_17684869     ASom    A    C        0      0        2 
  24 chr24_17684869     HCab    A    C        0      0        2 
  24 chr24_17684869     HPrz    A    C        0      0        2 
  24 chr24_17684869     ZBoe    A    C        0      0        2 
  24 chr24_17684869     ZGre    A    C        1      2        2 
  24 chr24_17684869     ZHar    A    C        0      0        2 
  24 chr24_17684869   Sample    A    C        0      0        2 
  24 chr24_17687040     AAsi    T    C        0      0        2 
  24 chr24_17687040     AKia    T    C        0      0        2 
  24 chr24_17687040     AOna    T    C        0      0        2 
  24 chr24_17687040     ASom    T    C        0      0        2 
  24 chr24_17687040     HCab    T    C        0      0        2 
  24 chr24_17687040     HPrz    T    C        0      0        2 
  24 chr24_17687040     ZBoe    T    C      0.5      1        2 
  24 chr24_17687040     ZGre    T    C        0      0        2 
  24 chr24_17687040     ZHar    T    C        0      0        2 
  24 chr24_17687040   Sample    T    C        0      0        2 
  24 chr24_17696824     AAsi    A    G        0      0        2 
  24 chr24_17696824     AKia    A    G      0.5      1        2 
  24 chr24_17696824     AOna    A    G      0.5      1        2 
  24 chr24_17696824     ASom    A    G        0      0        2 
  24 chr24_17696824     HCab    A    G        0      0        2 
  24 chr24_17696824     HPrz    A    G        0      0        2 
  24 chr24_17696824     ZBoe    A    G        0      0        2 
  24 chr24_17696824     ZGre    A    G        0      0        2 
  24 chr24_17696824     ZHar    A    G        0      0        2 
  24 chr24_17696824   Sample    A    G        0      0        2 
  24 chr24_17702487     AAsi    A    G        0      0        2 
  24 chr24_17702487     AKia    A    G      0.5      1        2 
  24 chr24_17702487     AOna    A    G        0      0        2 
  24 chr24_17702487     ASom    A    G        0      0        2 
  24 chr24_17702487     HCab    A    G        0      0        2 
  24 chr24_17702487     HPrz    A    G        0      0        2 
  24 chr24_17702487     ZBoe    A    G        0      0        2 
  24 chr24_17702487     ZGre    A    G        0      0        2 
  24 chr24_17702487     ZHar    A    G        0      0        2 
  24 chr24_17702487   Sample    A    G        0      0        2 
  24 chr24_17703413     AAsi    C    G        0      0        2 
  24 chr24_17703413     AKia    C    G        0      0        2 
  24 chr24_17703413     AOna    C    G        0      0        2 
  24 chr24_17703413     ASom    C    G        0      0        2 
  24 chr24_17703413     HCab    C    G        0      0        2 
  24 chr24_17703413     HPrz    C    G        0      0        2 
  24 chr24_17703413     ZBoe    C    G      0.5      1        2 
  24 chr24_17703413     ZGre    C    G        0      0        2 
  24 chr24_17703413     ZHar    C    G        0      0        2 
  24 chr24_17703413   Sample    C    G        0      0        2 
  24 chr24_17704703     AAsi    T    C        0      0        2 
  24 chr24_17704703     AKia    T    C        0      0        2 
  24 chr24_17704703     AOna    T    C        0      0        2 
  24 chr24_17704703     ASom    T    C        1      2        2 
  24 chr24_17704703     HCab    T    C        0      0        2 
  24 chr24_17704703     HPrz    T    C        0      0        2 
  24 chr24_17704703     ZBoe    T    C        0      0        2 
  24 chr24_17704703     ZGre    T    C        0      0        2 
  24 chr24_17704703     ZHar    T    C        0      0        2 
  24 chr24_17704703   Sample    T    C        1      2        2 
  24 chr24_17709301     AAsi    T    A        0      0        2 
  24 chr24_17709301     AKia    T    A        0      0        2 
  24 chr24_17709301     AOna    T    A        0      0        2 
  24 chr24_17709301     ASom    T    A        0      0        2 
  24 chr24_17709301     HCab    T    A        1      2        2 
  24 chr24_17709301     HPrz    T    A        1      2        2 
  24 chr24_17709301     ZBoe    T    A        0      0        2 
  24 chr24_17709301     ZGre    T    A        0      0        2 
  24 chr24_17709301     ZHar    T    A        0      0        2 
  24 chr24_17709301   Sample    T    A        0      0        2 
  24 chr24_17713845     AAsi    T    C        0      0        2 
  24 chr24_17713845     AKia    T    C        0      0        2 
  24 chr24_17713845     AOna    T    C        0      0        2 
  24 chr24_17713845     ASom    T    C        0      0        2 
  24 chr24_17713845     HCab    T    C        0      0        2 
  24 chr24_17713845     HPrz    T    C        0      0        2 
  24 chr24_17713845     ZBoe    T    C        0      0        2 
  24 chr24_17713845     ZGre    T    C        0      0        2 
  24 chr24_17713845     ZHar    T    C        1      2        2 
  24 chr24_17713845   Sample    T    C        0      0        2 
  24 chr24_17714588     AAsi    C    T        0      0        2 
  24 chr24_17714588     AKia    C    T        0      0        2 
  24 chr24_17714588     AOna    C    T        0      0        2 
  24 chr24_17714588     ASom    C    T        0      0        2 
  24 chr24_17714588     HCab    C    T        1      2        2 
  24 chr24_17714588     HPrz    C    T        0      0        2 
  24 chr24_17714588     ZBoe    C    T        0      0        2 
  24 chr24_17714588     ZGre    C    T        0      0        2 
  24 chr24_17714588     ZHar    C    T        0      0        2 
  24 chr24_17714588   Sample    C    T        0      0        2 
  24 chr24_17715143     AAsi    A    G        0      0        2 
  24 chr24_17715143     AKia    A    G        0      0        2 
  24 chr24_17715143     AOna    A    G        0      0        2 
  24 chr24_17715143     ASom    A    G        0      0        2 
  24 chr24_17715143     HCab    A    G        1      2        2 
  24 chr24_17715143     HPrz    A    G        0      0        2 
  24 chr24_17715143     ZBoe    A    G        0      0        2 
  24 chr24_17715143     ZGre    A    G        0      0        2 
  24 chr24_17715143     ZHar    A    G        0      0        2 
  24 chr24_17715143   Sample    A    G        0      0        2 
  24 chr24_17718373     AAsi    G    A        0      0        2 
  24 chr24_17718373     AKia    G    A        0      0        2 
  24 chr24_17718373     AOna    G    A        0      0        2 
  24 chr24_17718373     ASom    G    A        0      0        2 
  24 chr24_17718373     HCab    G    A        0      0        2 
  24 chr24_17718373     HPrz    G    A        0      0        2 
  24 chr24_17718373     ZBoe    G    A        0      0        2 
  24 chr24_17718373     ZGre    G    A        1      2        2 
  24 chr24_17718373     ZHar    G    A        0      0        2 
  24 chr24_17718373   Sample    G    A        0      0        2 
  24 chr24_17718657     AAsi    A    C        0      0        2 
  24 chr24_17718657     AKia    A    C        0      0        2 
  24 chr24_17718657     AOna    A    C        0      0        2 
  24 chr24_17718657     ASom    A    C        0      0        2 
  24 chr24_17718657     HCab    A    C        1      2        2 
  24 chr24_17718657     HPrz    A    C        0      0        2 
  24 chr24_17718657     ZBoe    A    C        0      0        2 
  24 chr24_17718657     ZGre    A    C        0      0        2 
  24 chr24_17718657     ZHar    A    C        0      0        2 
  24 chr24_17718657   Sample    A    C        0      0        2 
  24 chr24_17722491     AAsi    G    A        0      0        2 
  24 chr24_17722491     AKia    G    A        0      0        2 
  24 chr24_17722491     AOna    G    A        0      0        2 
  24 chr24_17722491     ASom    G    A        0      0        2 
  24 chr24_17722491     HCab    G    A        0      0        2 
  24 chr24_17722491     HPrz    G    A        0      0        2 
  24 chr24_17722491     ZBoe    G    A        0      0        2 
  24 chr24_17722491     ZGre    G    A        1      2        2 
  24 chr24_17722491     ZHar    G    A        0      0        2 
  24 chr24_17722491   Sample    G    A        0      0        2 
  24 chr24_17726139     AAsi    T    G        0      0        2 
  24 chr24_17726139     AKia    T    G        0      0        2 
  24 chr24_17726139     AOna    T    G        0      0        2 
  24 chr24_17726139     ASom    T    G        0      0        2 
  24 chr24_17726139     HCab    T    G        1      2        2 
  24 chr24_17726139     HPrz    T    G        0      0        2 
  24 chr24_17726139     ZBoe    T    G        0      0        2 
  24 chr24_17726139     ZGre    T    G        0      0        2 
  24 chr24_17726139     ZHar    T    G        0      0        2 
  24 chr24_17726139   Sample    T    G        0      0        2 
  24 chr24_17746645     AAsi    A    G        0      0        2 
  24 chr24_17746645     AKia    A    G        0      0        2 
  24 chr24_17746645     AOna    A    G        0      0        2 
  24 chr24_17746645     ASom    A    G        0      0        2 
  24 chr24_17746645     HCab    A    G        0      0        2 
  24 chr24_17746645     HPrz    A    G        0      0        2 
  24 chr24_17746645     ZBoe    A    G      0.5      1        2 
  24 chr24_17746645     ZGre    A    G        0      0        2 
  24 chr24_17746645     ZHar    A    G        0      0        2 
  24 chr24_17746645   Sample    A    G        0      0        2 
  24 chr24_17751072     AAsi    C    A        0      0        2 
  24 chr24_17751072     AKia    C    A        0      0        2 
  24 chr24_17751072     AOna    C    A        0      0        2 
  24 chr24_17751072     ASom    C    A        0      0        2 
  24 chr24_17751072     HCab    C    A        1      2        2 
  24 chr24_17751072     HPrz    C    A        1      2        2 
  24 chr24_17751072     ZBoe    C    A        0      0        2 
  24 chr24_17751072     ZGre    C    A        0      0        2 
  24 chr24_17751072     ZHar    C    A        0      0        2 
  24 chr24_17751072   Sample    C    A        0      0        2 
  24 chr24_17762862     AAsi    G    A        0      0        2 
  24 chr24_17762862     AKia    G    A        0      0        2 
  24 chr24_17762862     AOna    G    A      0.5      1        2 
  24 chr24_17762862     ASom    G    A        0      0        2 
  24 chr24_17762862     HCab    G    A        0      0        2 
  24 chr24_17762862     HPrz    G    A        0      0        2 
  24 chr24_17762862     ZBoe    G    A        0      0        2 
  24 chr24_17762862     ZGre    G    A        0      0        2 
  24 chr24_17762862     ZHar    G    A        0      0        2 
  24 chr24_17762862   Sample    G    A        0      0        2 
  24 chr24_17771469     AAsi    C    T        0      0        2 
  24 chr24_17771469     AKia    C    T        0      0        2 
  24 chr24_17771469     AOna    C    T      0.5      1        2 
  24 chr24_17771469     ASom    C    T        0      0        2 
  24 chr24_17771469     HCab    C    T        0      0        2 
  24 chr24_17771469     HPrz    C    T        0      0        2 
  24 chr24_17771469     ZBoe    C    T        0      0        2 
  24 chr24_17771469     ZGre    C    T        0      0        2 
  24 chr24_17771469     ZHar    C    T        0      0        2 
  24 chr24_17771469   Sample    C    T        0      0        2 
  24 chr24_17799620     AAsi    C    G        0      0        2 
  24 chr24_17799620     AKia    C    G      0.5      1        2 
  24 chr24_17799620     AOna    C    G      0.5      1        2 
  24 chr24_17799620     ASom    C    G        0      0        2 
  24 chr24_17799620     HCab    C    G        0      0        2 
  24 chr24_17799620     HPrz    C    G        0      0        2 
  24 chr24_17799620     ZBoe    C    G        0      0        2 
  24 chr24_17799620     ZGre    C    G        0      0        2 
  24 chr24_17799620     ZHar    C    G        0      0        2 
  24 chr24_17799620   Sample    C    G        0      0        2 
  24 chr24_17799833     AAsi    T    C        1      2        2 
  24 chr24_17799833     AKia    T    C        0      0        2 
  24 chr24_17799833     AOna    T    C        0      0        2 
  24 chr24_17799833     ASom    T    C        0      0        2 
  24 chr24_17799833     HCab    T    C        0      0        2 
  24 chr24_17799833     HPrz    T    C        0      0        2 
  24 chr24_17799833     ZBoe    T    C        0      0        2 
  24 chr24_17799833     ZGre    T    C        0      0        2 
  24 chr24_17799833     ZHar    T    C        0      0        2 
  24 chr24_17799833   Sample    T    C        0      0        2 
  24 chr24_17799885     AAsi    G    C        0      0        2 
  24 chr24_17799885     AKia    G    C        0      0        2 
  24 chr24_17799885     AOna    G    C        0      0        2 
  24 chr24_17799885     ASom    G    C        1      2        2 
  24 chr24_17799885     HCab    G    C        0      0        2 
  24 chr24_17799885     HPrz    G    C        0      0        2 
  24 chr24_17799885     ZBoe    G    C        0      0        2 
  24 chr24_17799885     ZGre    G    C        0      0        2 
  24 chr24_17799885     ZHar    G    C        0      0        2 
  24 chr24_17799885   Sample    G    C        0      0        2 
  24 chr24_17802691     AAsi    C    T        0      0        2 
  24 chr24_17802691     AKia    C    T        0      0        2 
  24 chr24_17802691     AOna    C    T        0      0        2 
  24 chr24_17802691     ASom    C    T        0      0        2 
  24 chr24_17802691     HCab    C    T        0      0        2 
  24 chr24_17802691     HPrz    C    T        0      0        2 
  24 chr24_17802691     ZBoe    C    T        0      0        2 
  24 chr24_17802691     ZGre    C    T        0      0        2 
  24 chr24_17802691     ZHar    C    T        1      2        2 
  24 chr24_17802691   Sample    C    T        0      0        2 
  24 chr24_17804635     AAsi    T    C        0      0        2 
  24 chr24_17804635     AKia    T    C        0      0        2 
  24 chr24_17804635     AOna    T    C        0      0        2 
  24 chr24_17804635     ASom    T    C        0      0        2 
  24 chr24_17804635     HCab    T    C        0      0        2 
  24 chr24_17804635     HPrz    T    C        0      0        2 
  24 chr24_17804635     ZBoe    T    C        1      2        2 
  24 chr24_17804635     ZGre    T    C        0      0        2 
  24 chr24_17804635     ZHar    T    C        0      0        2 
  24 chr24_17804635   Sample    T    C        0      0        2 
  24 chr24_17806342     AAsi    C    T        0      0        2 
  24 chr24_17806342     AKia    C    T        0      0        2 
  24 chr24_17806342     AOna    C    T        0      0        2 
  24 chr24_17806342     ASom    C    T        0      0        2 
  24 chr24_17806342     HCab    C    T        0      0        2 
  24 chr24_17806342     HPrz    C    T        0      0        2 
  24 chr24_17806342     ZBoe    C    T        1      2        2 
  24 chr24_17806342     ZGre    C    T        0      0        2 
  24 chr24_17806342     ZHar    C    T        0      0        2 
  24 chr24_17806342   Sample    C    T        0      0        2 
  24 chr24_17807106     AAsi    T    A        0      0        2 
  24 chr24_17807106     AKia    T    A        0      0        2 
  24 chr24_17807106     AOna    T    A        0      0        2 
  24 chr24_17807106     ASom    T    A        0      0        2 
  24 chr24_17807106     HCab    T    A        0      0        2 
  24 chr24_17807106     HPrz    T    A        0      0        2 
  24 chr24_17807106     ZBoe    T    A      0.5      1        2 
  24 chr24_17807106     ZGre    T    A        0      0        2 
  24 chr24_17807106     ZHar    T    A        0      0        2 
  24 chr24_17807106   Sample    T    A        0      0        2 
  24 chr24_17809264     AAsi    G    T        0      0        2 
  24 chr24_17809264     AKia    G    T        0      0        2 
  24 chr24_17809264     AOna    G    T        0      0        2 
  24 chr24_17809264     ASom    G    T        0      0        2 
  24 chr24_17809264     HCab    G    T        0      0        2 
  24 chr24_17809264     HPrz    G    T        0      0        2 
  24 chr24_17809264     ZBoe    G    T        1      2        2 
  24 chr24_17809264     ZGre    G    T        0      0        2 
  24 chr24_17809264     ZHar    G    T        0      0        2 
  24 chr24_17809264   Sample    G    T        0      0        2 
  24 chr24_17815531     AAsi    A    G        0      0        2 
  24 chr24_17815531     AKia    A    G        0      0        2 
  24 chr24_17815531     AOna    A    G        0      0        2 
  24 chr24_17815531     ASom    A    G        0      0        2 
  24 chr24_17815531     HCab    A    G        0      0        2 
  24 chr24_17815531     HPrz    A    G        0      0        2 
  24 chr24_17815531     ZBoe    A    G        1      2        2 
  24 chr24_17815531     ZGre    A    G        1      2        2 
  24 chr24_17815531     ZHar    A    G        1      2        2 
  24 chr24_17815531   Sample    A    G        0      0        2 
  24 chr24_17816074     AAsi    A    G        0      0        2 
  24 chr24_17816074     AKia    A    G        0      0        2 
  24 chr24_17816074     AOna    A    G        0      0        2 
  24 chr24_17816074     ASom    A    G        0      0        2 
  24 chr24_17816074     HCab    A    G        1      2        2 
  24 chr24_17816074     HPrz    A    G        1      2        2 
  24 chr24_17816074     ZBoe    A    G        0      0        2 
  24 chr24_17816074     ZGre    A    G        0      0        2 
  24 chr24_17816074     ZHar    A    G        0      0        2 
  24 chr24_17816074   Sample    A    G        0      0        2 
  24 chr24_17816095     AAsi    T    C        0      0        2 
  24 chr24_17816095     AKia    T    C        0      0        2 
  24 chr24_17816095     AOna    T    C        0      0        2 
  24 chr24_17816095     ASom    T    C        0      0        2 
  24 chr24_17816095     HCab    T    C        0      0        2 
  24 chr24_17816095     HPrz    T    C        0      0        2 
  24 chr24_17816095     ZBoe    T    C      0.5      1        2 
  24 chr24_17816095     ZGre    T    C        0      0        2 
  24 chr24_17816095     ZHar    T    C        0      0        2 
  24 chr24_17816095   Sample    T    C        0      0        2 
  24 chr24_17827282     AAsi    G    A        0      0        2 
  24 chr24_17827282     AKia    G    A        0      0        2 
  24 chr24_17827282     AOna    G    A        0      0        2 
  24 chr24_17827282     ASom    G    A        0      0        2 
  24 chr24_17827282     HCab    G    A        1      2        2 
  24 chr24_17827282     HPrz    G    A        1      2        2 
  24 chr24_17827282     ZBoe    G    A        0      0        2 
  24 chr24_17827282     ZGre    G    A        0      0        2 
  24 chr24_17827282     ZHar    G    A        0      0        2 
  24 chr24_17827282   Sample    G    A        0      0        2 
  24 chr24_17830260     AAsi    A    G        0      0        2 
  24 chr24_17830260     AKia    A    G        0      0        2 
  24 chr24_17830260     AOna    A    G        0      0        2 
  24 chr24_17830260     ASom    A    G        1      2        2 
  24 chr24_17830260     HCab    A    G        0      0        2 
  24 chr24_17830260     HPrz    A    G        0      0        2 
  24 chr24_17830260     ZBoe    A    G        0      0        2 
  24 chr24_17830260     ZGre    A    G        0      0        2 
  24 chr24_17830260     ZHar    A    G        0      0        2 
  24 chr24_17830260   Sample    A    G        0      0        2 
  24 chr24_17831558     AAsi    T    C        0      0        2 
  24 chr24_17831558     AKia    T    C        0      0        2 
  24 chr24_17831558     AOna    T    C        0      0        2 
  24 chr24_17831558     ASom    T    C        0      0        2 
  24 chr24_17831558     HCab    T    C        1      2        2 
  24 chr24_17831558     HPrz    T    C        1      2        2 
  24 chr24_17831558     ZBoe    T    C        0      0        2 
  24 chr24_17831558     ZGre    T    C        0      0        2 
  24 chr24_17831558     ZHar    T    C        0      0        2 
  24 chr24_17831558   Sample    T    C        1      2        2 
  24 chr24_17835442     AAsi    G    A        0      0        2 
  24 chr24_17835442     AKia    G    A        0      0        2 
  24 chr24_17835442     AOna    G    A        0      0        2 
  24 chr24_17835442     ASom    G    A        0      0        2 
  24 chr24_17835442     HCab    G    A        0      0        2 
  24 chr24_17835442     HPrz    G    A        0      0        2 
  24 chr24_17835442     ZBoe    G    A        0      0        2 
  24 chr24_17835442     ZGre    G    A        0      0        2 
  24 chr24_17835442     ZHar    G    A        1      2        2 
  24 chr24_17835442   Sample    G    A        0      0        2 
  24 chr24_17835836     AAsi    T    A        0      0        2 
  24 chr24_17835836     AKia    T    A        0      0        2 
  24 chr24_17835836     AOna    T    A        0      0        2 
  24 chr24_17835836     ASom    T    A        0      0        2 
  24 chr24_17835836     HCab    T    A        1      2        2 
  24 chr24_17835836     HPrz    T    A        1      2        2 
  24 chr24_17835836     ZBoe    T    A        0      0        2 
  24 chr24_17835836     ZGre    T    A        0      0        2 
  24 chr24_17835836     ZHar    T    A        0      0        2 
  24 chr24_17835836   Sample    T    A        0      0        2 
  24 chr24_17839349     AAsi    A    G        1      2        2 
  24 chr24_17839349     AKia    A    G        0      0        2 
  24 chr24_17839349     AOna    A    G        0      0        2 
  24 chr24_17839349     ASom    A    G        0      0        2 
  24 chr24_17839349     HCab    A    G        0      0        2 
  24 chr24_17839349     HPrz    A    G        0      0        2 
  24 chr24_17839349     ZBoe    A    G        0      0        2 
  24 chr24_17839349     ZGre    A    G        0      0        2 
  24 chr24_17839349     ZHar    A    G        0      0        2 
  24 chr24_17839349   Sample    A    G        0      0        2 
  24 chr24_17840351     AAsi    G    A        0      0        2 
  24 chr24_17840351     AKia    G    A        0      0        2 
  24 chr24_17840351     AOna    G    A        0      0        2 
  24 chr24_17840351     ASom    G    A        0      0        2 
  24 chr24_17840351     HCab    G    A        0      0        2 
  24 chr24_17840351     HPrz    G    A        0      0        2 
  24 chr24_17840351     ZBoe    G    A        1      2        2 
  24 chr24_17840351     ZGre    G    A        0      0        2 
  24 chr24_17840351     ZHar    G    A        0      0        2 
  24 chr24_17840351   Sample    G    A        0      0        2 
  24 chr24_17840389     AAsi    G    A        0      0        2 
  24 chr24_17840389     AKia    G    A        0      0        2 
  24 chr24_17840389     AOna    G    A        0      0        2 
  24 chr24_17840389     ASom    G    A        0      0        2 
  24 chr24_17840389     HCab    G    A        1      2        2 
  24 chr24_17840389     HPrz    G    A        1      2        2 
  24 chr24_17840389     ZBoe    G    A        0      0        2 
  24 chr24_17840389     ZGre    G    A        0      0        2 
  24 chr24_17840389     ZHar    G    A        0      0        2 
  24 chr24_17840389   Sample    G    A        0      0        2 
  24 chr24_17841257     AAsi    C    G        0      0        2 
  24 chr24_17841257     AKia    C    G        0      0        2 
  24 chr24_17841257     AOna    C    G        0      0        2 
  24 chr24_17841257     ASom    C    G        0      0        2 
  24 chr24_17841257     HCab    C    G        0      0        2 
  24 chr24_17841257     HPrz    C    G        0      0        2 
  24 chr24_17841257     ZBoe    C    G        1      2        2 
  24 chr24_17841257     ZGre    C    G        0      0        2 
  24 chr24_17841257     ZHar    C    G        0      0        2 
  24 chr24_17841257   Sample    C    G        0      0        2 
  24 chr24_17852417     AAsi    A    G        0      0        2 
  24 chr24_17852417     AKia    A    G        0      0        2 
  24 chr24_17852417     AOna    A    G        0      0        2 
  24 chr24_17852417     ASom    A    G        0      0        2 
  24 chr24_17852417     HCab    A    G        0      0        2 
  24 chr24_17852417     HPrz    A    G        0      0        2 
  24 chr24_17852417     ZBoe    A    G      0.5      1        2 
  24 chr24_17852417     ZGre    A    G        0      0        2 
  24 chr24_17852417     ZHar    A    G        0      0        2 
  24 chr24_17852417   Sample    A    G        0      0        2 
  24 chr24_17856847     AAsi    G    A        0      0        2 
  24 chr24_17856847     AKia    G    A        0      0        2 
  24 chr24_17856847     AOna    G    A        0      0        2 
  24 chr24_17856847     ASom    G    A        0      0        2 
  24 chr24_17856847     HCab    G    A        1      2        2 
  24 chr24_17856847     HPrz    G    A        1      2        2 
  24 chr24_17856847     ZBoe    G    A        0      0        2 
  24 chr24_17856847     ZGre    G    A        0      0        2 
  24 chr24_17856847     ZHar    G    A        0      0        2 
  24 chr24_17856847   Sample    G    A        0      0        2 
  24 chr24_17857600     AAsi    T    C        0      0        2 
  24 chr24_17857600     AKia    T    C        0      0        2 
  24 chr24_17857600     AOna    T    C      0.5      1        2 
  24 chr24_17857600     ASom    T    C        0      0        2 
  24 chr24_17857600     HCab    T    C        0      0        2 
  24 chr24_17857600     HPrz    T    C        0      0        2 
  24 chr24_17857600     ZBoe    T    C        0      0        2 
  24 chr24_17857600     ZGre    T    C        0      0        2 
  24 chr24_17857600     ZHar    T    C        0      0        2 
  24 chr24_17857600   Sample    T    C        0      0        2 
  24 chr24_17887184     AAsi    T    C        0      0        2 
  24 chr24_17887184     AKia    T    C      0.5      1        2 
  24 chr24_17887184     AOna    T    C        0      0        2 
  24 chr24_17887184     ASom    T    C        0      0        2 
  24 chr24_17887184     HCab    T    C        0      0        2 
  24 chr24_17887184     HPrz    T    C        0      0        2 
  24 chr24_17887184     ZBoe    T    C        0      0        2 
  24 chr24_17887184     ZGre    T    C        0      0        2 
  24 chr24_17887184     ZHar    T    C        0      0        2 
  24 chr24_17887184   Sample    T    C        0      0        2 
  24 chr24_17890896     AAsi    C    A        0      0        2 
  24 chr24_17890896     AKia    C    A        0      0        2 
  24 chr24_17890896     AOna    C    A        0      0        2 
  24 chr24_17890896     ASom    C    A        0      0        2 
  24 chr24_17890896     HCab    C    A      0.5      1        2 
  24 chr24_17890896     HPrz    C    A        0      0        2 
  24 chr24_17890896     ZBoe    C    A        0      0        2 
  24 chr24_17890896     ZGre    C    A        0      0        2 
  24 chr24_17890896     ZHar    C    A        0      0        2 
  24 chr24_17890896   Sample    C    A        0      0        2 
  24 chr24_17896609     AAsi    G    C        0      0        2 
  24 chr24_17896609     AKia    G    C        0      0        2 
  24 chr24_17896609     AOna    G    C        0      0        2 
  24 chr24_17896609     ASom    G    C        0      0        2 
  24 chr24_17896609     HCab    G    C      0.5      1        2 
  24 chr24_17896609     HPrz    G    C        1      2        2 
  24 chr24_17896609     ZBoe    G    C        0      0        2 
  24 chr24_17896609     ZGre    G    C        0      0        2 
  24 chr24_17896609     ZHar    G    C        0      0        2 
  24 chr24_17896609   Sample    G    C        0      0        2 
  24 chr24_17900103     AAsi    C    T        1      2        2 
  24 chr24_17900103     AKia    C    T        0      0        2 
  24 chr24_17900103     AOna    C    T        0      0        2 
  24 chr24_17900103     ASom    C    T        0      0        2 
  24 chr24_17900103     HCab    C    T        0      0        2 
  24 chr24_17900103     HPrz    C    T        0      0        2 
  24 chr24_17900103     ZBoe    C    T        0      0        2 
  24 chr24_17900103     ZGre    C    T        0      0        2 
  24 chr24_17900103     ZHar    C    T        0      0        2 
  24 chr24_17900103   Sample    C    T        0      0        2 
  24 chr24_17907444     AAsi    C    A        1      2        2 
  24 chr24_17907444     AKia    C    A        0      0        2 
  24 chr24_17907444     AOna    C    A        0      0        2 
  24 chr24_17907444     ASom    C    A        1      2        2 
  24 chr24_17907444     HCab    C    A        0      0        2 
  24 chr24_17907444     HPrz    C    A        0      0        2 
  24 chr24_17907444     ZBoe    C    A        0      0        2 
  24 chr24_17907444     ZGre    C    A        0      0        2 
  24 chr24_17907444     ZHar    C    A        0      0        2 
  24 chr24_17907444   Sample    C    A        1      2        2 
  24 chr24_17926778     AAsi    A    G        0      0        2 
  24 chr24_17926778     AKia    A    G        0      0        2 
  24 chr24_17926778     AOna    A    G        0      0        2 
  24 chr24_17926778     ASom    A    G        0      0        2 
  24 chr24_17926778     HCab    A    G        0      0        2 
  24 chr24_17926778     HPrz    A    G        0      0        2 
  24 chr24_17926778     ZBoe    A    G        0      0        2 
  24 chr24_17926778     ZGre    A    G        1      2        2 
  24 chr24_17926778     ZHar    A    G        0      0        2 
  24 chr24_17926778   Sample    A    G        0      0        2 
  24 chr24_17937614     AAsi    T    C        0      0        2 
  24 chr24_17937614     AKia    T    C        0      0        2 
  24 chr24_17937614     AOna    T    C        0      0        2 
  24 chr24_17937614     ASom    T    C        0      0        2 
  24 chr24_17937614     HCab    T    C        0      0        2 
  24 chr24_17937614     HPrz    T    C        0      0        2 
  24 chr24_17937614     ZBoe    T    C      0.5      1        2 
  24 chr24_17937614     ZGre    T    C        0      0        2 
  24 chr24_17937614     ZHar    T    C        0      0        2 
  24 chr24_17937614   Sample    T    C        0      0        2 
  24 chr24_17937982     AAsi    C    T        0      0        2 
  24 chr24_17937982     AKia    C    T        0      0        2 
  24 chr24_17937982     AOna    C    T        0      0        2 
  24 chr24_17937982     ASom    C    T        0      0        2 
  24 chr24_17937982     HCab    C    T      0.5      1        2 
  24 chr24_17937982     HPrz    C    T        0      0        2 
  24 chr24_17937982     ZBoe    C    T        0      0        2 
  24 chr24_17937982     ZGre    C    T        0      0        2 
  24 chr24_17937982     ZHar    C    T        0      0        2 
  24 chr24_17937982   Sample    C    T        0      0        2 
  24 chr24_17945113     AAsi    A    G        0      0        2 
  24 chr24_17945113     AKia    A    G        0      0        2 
  24 chr24_17945113     AOna    A    G        0      0        2 
  24 chr24_17945113     ASom    A    G        0      0        2 
  24 chr24_17945113     HCab    A    G        1      2        2 
  24 chr24_17945113     HPrz    A    G        1      2        2 
  24 chr24_17945113     ZBoe    A    G        0      0        2 
  24 chr24_17945113     ZGre    A    G        0      0        2 
  24 chr24_17945113     ZHar    A    G        0      0        2 
  24 chr24_17945113   Sample    A    G        0      0        2 
  24 chr24_17948019     AAsi    T    C        0      0        2 
  24 chr24_17948019     AKia    T    C        0      0        2 
  24 chr24_17948019     AOna    T    C        0      0        2 
  24 chr24_17948019     ASom    T    C        0      0        2 
  24 chr24_17948019     HCab    T    C      0.5      1        2 
  24 chr24_17948019     HPrz    T    C        0      0        2 
  24 chr24_17948019     ZBoe    T    C        0      0        2 
  24 chr24_17948019     ZGre    T    C        0      0        2 
  24 chr24_17948019     ZHar    T    C        0      0        2 
  24 chr24_17948019   Sample    T    C        0      0        2 
  24 chr24_17952124     AAsi    G    T        0      0        2 
  24 chr24_17952124     AKia    G    T        0      0        2 
  24 chr24_17952124     AOna    G    T        0      0        2 
  24 chr24_17952124     ASom    G    T        0      0        2 
  24 chr24_17952124     HCab    G    T        0      0        2 
  24 chr24_17952124     HPrz    G    T        0      0        2 
  24 chr24_17952124     ZBoe    G    T        0      0        2 
  24 chr24_17952124     ZGre    G    T        0      0        2 
  24 chr24_17952124     ZHar    G    T      0.5      1        2 
  24 chr24_17952124   Sample    G    T        0      0        2 
  24 chr24_17956052     AAsi    G    A        0      0        2 
  24 chr24_17956052     AKia    G    A        0      0        2 
  24 chr24_17956052     AOna    G    A        0      0        2 
  24 chr24_17956052     ASom    G    A        0      0        2 
  24 chr24_17956052     HCab    G    A        1      2        2 
  24 chr24_17956052     HPrz    G    A        1      2        2 
  24 chr24_17956052     ZBoe    G    A        0      0        2 
  24 chr24_17956052     ZGre    G    A        0      0        2 
  24 chr24_17956052     ZHar    G    A        0      0        2 
  24 chr24_17956052   Sample    G    A        0      0        2 
  24 chr24_17964815     AAsi    T    C        0      0        2 
  24 chr24_17964815     AKia    T    C      0.5      1        2 
  24 chr24_17964815     AOna    T    C        0      0        2 
  24 chr24_17964815     ASom    T    C        0      0        2 
  24 chr24_17964815     HCab    T    C        0      0        2 
  24 chr24_17964815     HPrz    T    C        0      0        2 
  24 chr24_17964815     ZBoe    T    C        0      0        2 
  24 chr24_17964815     ZGre    T    C        0      0        2 
  24 chr24_17964815     ZHar    T    C        0      0        2 
  24 chr24_17964815   Sample    T    C        0      0        2 
  24 chr24_17965334     AAsi    G    A        0      0        2 
  24 chr24_17965334     AKia    G    A        0      0        2 
  24 chr24_17965334     AOna    G    A        0      0        2 
  24 chr24_17965334     ASom    G    A        0      0        2 
  24 chr24_17965334     HCab    G    A        1      2        2 
  24 chr24_17965334     HPrz    G    A        1      2        2 
  24 chr24_17965334     ZBoe    G    A        0      0        2 
  24 chr24_17965334     ZGre    G    A        0      0        2 
  24 chr24_17965334     ZHar    G    A        0      0        2 
  24 chr24_17965334   Sample    G    A        0      0        2 
  24 chr24_17969532     AAsi    C    G        0      0        2 
  24 chr24_17969532     AKia    C    G      0.5      1        2 
  24 chr24_17969532     AOna    C    G        1      2        2 
  24 chr24_17969532     ASom    C    G        0      0        2 
  24 chr24_17969532     HCab    C    G        0      0        2 
  24 chr24_17969532     HPrz    C    G        0      0        2 
  24 chr24_17969532     ZBoe    C    G        0      0        2 
  24 chr24_17969532     ZGre    C    G        0      0        2 
  24 chr24_17969532     ZHar    C    G        0      0        2 
  24 chr24_17969532   Sample    C    G        0      0        2 
  24 chr24_17974625     AAsi    T    C        0      0        2 
  24 chr24_17974625     AKia    T    C        0      0        2 
  24 chr24_17974625     AOna    T    C        0      0        2 
  24 chr24_17974625     ASom    T    C        0      0        2 
  24 chr24_17974625     HCab    T    C        0      0        2 
  24 chr24_17974625     HPrz    T    C        0      0        2 
  24 chr24_17974625     ZBoe    T    C        0      0        2 
  24 chr24_17974625     ZGre    T    C        1      2        2 
  24 chr24_17974625     ZHar    T    C        1      2        2 
  24 chr24_17974625   Sample    T    C        0      0        2 
  24 chr24_17977609     AAsi    G    A        0      0        2 
  24 chr24_17977609     AKia    G    A        0      0        2 
  24 chr24_17977609     AOna    G    A        0      0        2 
  24 chr24_17977609     ASom    G    A        0      0        2 
  24 chr24_17977609     HCab    G    A        1      2        2 
  24 chr24_17977609     HPrz    G    A        1      2        2 
  24 chr24_17977609     ZBoe    G    A        0      0        2 
  24 chr24_17977609     ZGre    G    A        0      0        2 
  24 chr24_17977609     ZHar    G    A        0      0        2 
  24 chr24_17977609   Sample    G    A        0      0        2 
  24 chr24_17981731     AAsi    G    A        0      0        2 
  24 chr24_17981731     AKia    G    A        0      0        2 
  24 chr24_17981731     AOna    G    A        0      0        2 
  24 chr24_17981731     ASom    G    A        0      0        2 
  24 chr24_17981731     HCab    G    A        0      0        2 
  24 chr24_17981731     HPrz    G    A        1      2        2 
  24 chr24_17981731     ZBoe    G    A        0      0        2 
  24 chr24_17981731     ZGre    G    A        0      0        2 
  24 chr24_17981731     ZHar    G    A        0      0        2 
  24 chr24_17981731   Sample    G    A        0      0        2 
  24 chr24_17983187     AAsi    T    C        0      0        2 
  24 chr24_17983187     AKia    T    C        0      0        2 
  24 chr24_17983187     AOna    T    C        0      0        2 
  24 chr24_17983187     ASom    T    C        1      2        2 
  24 chr24_17983187     HCab    T    C        0      0        2 
  24 chr24_17983187     HPrz    T    C        0      0        2 
  24 chr24_17983187     ZBoe    T    C        0      0        2 
  24 chr24_17983187     ZGre    T    C        0      0        2 
  24 chr24_17983187     ZHar    T    C        0      0        2 
  24 chr24_17983187   Sample    T    C        0      0        2 
  24 chr24_17987195     AAsi    A    G        0      0        2 
  24 chr24_17987195     AKia    A    G        0      0        2 
  24 chr24_17987195     AOna    A    G        0      0        2 
  24 chr24_17987195     ASom    A    G        0      0        2 
  24 chr24_17987195     HCab    A    G        0      0        2 
  24 chr24_17987195     HPrz    A    G        0      0        2 
  24 chr24_17987195     ZBoe    A    G        0      0        2 
  24 chr24_17987195     ZGre    A    G        0      0        2 
  24 chr24_17987195     ZHar    A    G      0.5      1        2 
  24 chr24_17987195   Sample    A    G        0      0        2 
  24 chr24_17988532     AAsi    A    C        0      0        2 
  24 chr24_17988532     AKia    A    C        0      0        2 
  24 chr24_17988532     AOna    A    C        0      0        2 
  24 chr24_17988532     ASom    A    C        1      2        2 
  24 chr24_17988532     HCab    A    C        0      0        2 
  24 chr24_17988532     HPrz    A    C        0      0        2 
  24 chr24_17988532     ZBoe    A    C        0      0        2 
  24 chr24_17988532     ZGre    A    C        0      0        2 
  24 chr24_17988532     ZHar    A    C        0      0        2 
  24 chr24_17988532   Sample    A    C        0      0        2 
  24 chr24_17991218     AAsi    G    T        0      0        2 
  24 chr24_17991218     AKia    G    T        0      0        2 
  24 chr24_17991218     AOna    G    T        0      0        2 
  24 chr24_17991218     ASom    G    T        0      0        2 
  24 chr24_17991218     HCab    G    T        0      0        2 
  24 chr24_17991218     HPrz    G    T        0      0        2 
  24 chr24_17991218     ZBoe    G    T        1      2        2 
  24 chr24_17991218     ZGre    G    T        0      0        2 
  24 chr24_17991218     ZHar    G    T        0      0        2 
  24 chr24_17991218   Sample    G    T        0      0        2 
  24 chr24_17994052     AAsi    G    A        0      0        2 
  24 chr24_17994052     AKia    G    A        0      0        2 
  24 chr24_17994052     AOna    G    A        0      0        2 
  24 chr24_17994052     ASom    G    A        0      0        2 
  24 chr24_17994052     HCab    G    A        1      2        2 
  24 chr24_17994052     HPrz    G    A        1      2        2 
  24 chr24_17994052     ZBoe    G    A        0      0        2 
  24 chr24_17994052     ZGre    G    A        0      0        2 
  24 chr24_17994052     ZHar    G    A        0      0        2 
  24 chr24_17994052   Sample    G    A        0      0        2 
  24 chr24_17996898     AAsi    T    C        0      0        2 
  24 chr24_17996898     AKia    T    C        0      0        2 
  24 chr24_17996898     AOna    T    C        0      0        2 
  24 chr24_17996898     ASom    T    C        0      0        2 
  24 chr24_17996898     HCab    T    C        1      2        2 
  24 chr24_17996898     HPrz    T    C        1      2        2 
  24 chr24_17996898     ZBoe    T    C        0      0        2 
  24 chr24_17996898     ZGre    T    C        0      0        2 
  24 chr24_17996898     ZHar    T    C        0      0        2 
  24 chr24_17996898   Sample    T    C        0      0        2 
  24 chr24_18000377     AAsi    G    C        0      0        2 
  24 chr24_18000377     AKia    G    C        0      0        2 
  24 chr24_18000377     AOna    G    C        0      0        2 
  24 chr24_18000377     ASom    G    C        0      0        2 
  24 chr24_18000377     HCab    G    C        1      2        2 
  24 chr24_18000377     HPrz    G    C        1      2        2 
  24 chr24_18000377     ZBoe    G    C        0      0        2 
  24 chr24_18000377     ZGre    G    C        0      0        2 
  24 chr24_18000377     ZHar    G    C        0      0        2 
  24 chr24_18000377   Sample    G    C        0      0        2 
  24 chr24_18007193     AAsi    T    C        0      0        2 
  24 chr24_18007193     AKia    T    C        0      0        2 
  24 chr24_18007193     AOna    T    C      0.5      1        2 
  24 chr24_18007193     ASom    T    C        0      0        2 
  24 chr24_18007193     HCab    T    C        0      0        2 
  24 chr24_18007193     HPrz    T    C        0      0        2 
  24 chr24_18007193     ZBoe    T    C        0      0        2 
  24 chr24_18007193     ZGre    T    C        0      0        2 
  24 chr24_18007193     ZHar    T    C        0      0        2 
  24 chr24_18007193   Sample    T    C        0      0        2 
  24 chr24_18008445     AAsi    A    C        0      0        2 
  24 chr24_18008445     AKia    A    C        0      0        2 
  24 chr24_18008445     AOna    A    C        0      0        2 
  24 chr24_18008445     ASom    A    C        0      0        2 
  24 chr24_18008445     HCab    A    C        0      0        2 
  24 chr24_18008445     HPrz    A    C        1      2        2 
  24 chr24_18008445     ZBoe    A    C        0      0        2 
  24 chr24_18008445     ZGre    A    C        0      0        2 
  24 chr24_18008445     ZHar    A    C        0      0        2 
  24 chr24_18008445   Sample    A    C        0      0        2 
  24 chr24_18010906     AAsi    T    C        0      0        2 
  24 chr24_18010906     AKia    T    C        0      0        2 
  24 chr24_18010906     AOna    T    C        0      0        2 
  24 chr24_18010906     ASom    T    C        0      0        2 
  24 chr24_18010906     HCab    T    C        1      2        2 
  24 chr24_18010906     HPrz    T    C        1      2        2 
  24 chr24_18010906     ZBoe    T    C        0      0        2 
  24 chr24_18010906     ZGre    T    C        0      0        2 
  24 chr24_18010906     ZHar    T    C        0      0        2 
  24 chr24_18010906   Sample    T    C        0      0        2 
  24 chr24_18011713     AAsi    G    T        0      0        2 
  24 chr24_18011713     AKia    G    T        0      0        2 
  24 chr24_18011713     AOna    G    T        0      0        2 
  24 chr24_18011713     ASom    G    T        0      0        2 
  24 chr24_18011713     HCab    G    T        1      2        2 
  24 chr24_18011713     HPrz    G    T        1      2        2 
  24 chr24_18011713     ZBoe    G    T        0      0        2 
  24 chr24_18011713     ZGre    G    T        0      0        2 
  24 chr24_18011713     ZHar    G    T        0      0        2 
  24 chr24_18011713   Sample    G    T        0      0        2 
  24 chr24_18013395     AAsi    G    C        0      0        2 
  24 chr24_18013395     AKia    G    C        0      0        2 
  24 chr24_18013395     AOna    G    C        0      0        2 
  24 chr24_18013395     ASom    G    C        0      0        2 
  24 chr24_18013395     HCab    G    C        0      0        2 
  24 chr24_18013395     HPrz    G    C        1      2        2 
  24 chr24_18013395     ZBoe    G    C        0      0        2 
  24 chr24_18013395     ZGre    G    C        0      0        2 
  24 chr24_18013395     ZHar    G    C        0      0        2 
  24 chr24_18013395   Sample    G    C        0      0        2 
  24 chr24_18014174     AAsi    T    C        0      0        2 
  24 chr24_18014174     AKia    T    C        0      0        2 
  24 chr24_18014174     AOna    T    C        0      0        2 
  24 chr24_18014174     ASom    T    C        0      0        2 
  24 chr24_18014174     HCab    T    C        0      0        2 
  24 chr24_18014174     HPrz    T    C        0      0        2 
  24 chr24_18014174     ZBoe    T    C        0      0        2 
  24 chr24_18014174     ZGre    T    C        1      2        2 
  24 chr24_18014174     ZHar    T    C        0      0        2 
  24 chr24_18014174   Sample    T    C        0      0        2 
  24 chr24_18017952     AAsi    A    G        1      2        2 
  24 chr24_18017952     AKia    A    G        0      0        2 
  24 chr24_18017952     AOna    A    G        0      0        2 
  24 chr24_18017952     ASom    A    G        1      2        2 
  24 chr24_18017952     HCab    A    G        0      0        2 
  24 chr24_18017952     HPrz    A    G        0      0        2 
  24 chr24_18017952     ZBoe    A    G        0      0        2 
  24 chr24_18017952     ZGre    A    G        0      0        2 
  24 chr24_18017952     ZHar    A    G        0      0        2 
  24 chr24_18017952   Sample    A    G        0      0        2 
  24 chr24_18019977     AAsi    T    C        0      0        2 
  24 chr24_18019977     AKia    T    C        0      0        2 
  24 chr24_18019977     AOna    T    C      0.5      1        2 
  24 chr24_18019977     ASom    T    C        0      0        2 
  24 chr24_18019977     HCab    T    C        0      0        2 
  24 chr24_18019977     HPrz    T    C        0      0        2 
  24 chr24_18019977     ZBoe    T    C        0      0        2 
  24 chr24_18019977     ZGre    T    C        0      0        2 
  24 chr24_18019977     ZHar    T    C        0      0        2 
  24 chr24_18019977   Sample    T    C        0      0        2 
  24 chr24_18023867     AAsi    A    G        0      0        2 
  24 chr24_18023867     AKia    A    G        0      0        2 
  24 chr24_18023867     AOna    A    G        0      0        2 
  24 chr24_18023867     ASom    A    G        0      0        2 
  24 chr24_18023867     HCab    A    G        0      0        2 
  24 chr24_18023867     HPrz    A    G        0      0        2 
  24 chr24_18023867     ZBoe    A    G        0      0        2 
  24 chr24_18023867     ZGre    A    G        0      0        2 
  24 chr24_18023867     ZHar    A    G      0.5      1        2 
  24 chr24_18023867   Sample    A    G        0      0        2 
  24 chr24_18029846     AAsi    C    T        0      0        2 
  24 chr24_18029846     AKia    C    T        0      0        2 
  24 chr24_18029846     AOna    C    T      0.5      1        2 
  24 chr24_18029846     ASom    C    T        0      0        2 
  24 chr24_18029846     HCab    C    T        0      0        2 
  24 chr24_18029846     HPrz    C    T        0      0        2 
  24 chr24_18029846     ZBoe    C    T        0      0        2 
  24 chr24_18029846     ZGre    C    T        0      0        2 
  24 chr24_18029846     ZHar    C    T        0      0        2 
  24 chr24_18029846   Sample    C    T        0      0        2 
  24 chr24_18032240     AAsi    G    A        0      0        2 
  24 chr24_18032240     AKia    G    A        0      0        2 
  24 chr24_18032240     AOna    G    A        0      0        2 
  24 chr24_18032240     ASom    G    A        0      0        2 
  24 chr24_18032240     HCab    G    A        0      0        2 
  24 chr24_18032240     HPrz    G    A        0      0        2 
  24 chr24_18032240     ZBoe    G    A      0.5      1        2 
  24 chr24_18032240     ZGre    G    A        0      0        2 
  24 chr24_18032240     ZHar    G    A        0      0        2 
  24 chr24_18032240   Sample    G    A        0      0        2 
  24 chr24_18034208     AAsi    A    C        0      0        2 
  24 chr24_18034208     AKia    A    C        0      0        2 
  24 chr24_18034208     AOna    A    C        0      0        2 
  24 chr24_18034208     ASom    A    C        0      0        2 
  24 chr24_18034208     HCab    A    C        1      2        2 
  24 chr24_18034208     HPrz    A    C        1      2        2 
  24 chr24_18034208     ZBoe    A    C        0      0        2 
  24 chr24_18034208     ZGre    A    C        0      0        2 
  24 chr24_18034208     ZHar    A    C        0      0        2 
  24 chr24_18034208   Sample    A    C        0      0        2 
  24 chr24_18034704     AAsi    C    A        0      0        2 
  24 chr24_18034704     AKia    C    A      0.5      1        2 
  24 chr24_18034704     AOna    C    A      0.5      1        2 
  24 chr24_18034704     ASom    C    A        0      0        2 
  24 chr24_18034704     HCab    C    A        0      0        2 
  24 chr24_18034704     HPrz    C    A        0      0        2 
  24 chr24_18034704     ZBoe    C    A        0      0        2 
  24 chr24_18034704     ZGre    C    A        0      0        2 
  24 chr24_18034704     ZHar    C    A        0      0        2 
  24 chr24_18034704   Sample    C    A        0      0        2 
  24 chr24_18041406     AAsi    A    G        0      0        2 
  24 chr24_18041406     AKia    A    G      0.5      1        2 
  24 chr24_18041406     AOna    A    G      0.5      1        2 
  24 chr24_18041406     ASom    A    G        0      0        2 
  24 chr24_18041406     HCab    A    G        0      0        2 
  24 chr24_18041406     HPrz    A    G        0      0        2 
  24 chr24_18041406     ZBoe    A    G        0      0        2 
  24 chr24_18041406     ZGre    A    G        0      0        2 
  24 chr24_18041406     ZHar    A    G        0      0        2 
  24 chr24_18041406   Sample    A    G        0      0        2 
  24 chr24_18050476     AAsi    T    C        0      0        2 
  24 chr24_18050476     AKia    T    C        0      0        2 
  24 chr24_18050476     AOna    T    C        0      0        2 
  24 chr24_18050476     ASom    T    C        0      0        2 
  24 chr24_18050476     HCab    T    C        0      0        2 
  24 chr24_18050476     HPrz    T    C        0      0        2 
  24 chr24_18050476     ZBoe    T    C      0.5      1        2 
  24 chr24_18050476     ZGre    T    C        0      0        2 
  24 chr24_18050476     ZHar    T    C        0      0        2 
  24 chr24_18050476   Sample    T    C        0      0        2 
  24 chr24_18051265     AAsi    C    T        0      0        2 
  24 chr24_18051265     AKia    C    T        0      0        2 
  24 chr24_18051265     AOna    C    T        0      0        2 
  24 chr24_18051265     ASom    C    T        0      0        2 
  24 chr24_18051265     HCab    C    T        1      2        2 
  24 chr24_18051265     HPrz    C    T        1      2        2 
  24 chr24_18051265     ZBoe    C    T        0      0        2 
  24 chr24_18051265     ZGre    C    T        0      0        2 
  24 chr24_18051265     ZHar    C    T        0      0        2 
  24 chr24_18051265   Sample    C    T        0      0        2 
  24 chr24_18052829     AAsi    T    C        0      0        2 
  24 chr24_18052829     AKia    T    C        0      0        2 
  24 chr24_18052829     AOna    T    C        0      0        2 
  24 chr24_18052829     ASom    T    C        0      0        2 
  24 chr24_18052829     HCab    T    C        0      0        2 
  24 chr24_18052829     HPrz    T    C        0      0        2 
  24 chr24_18052829     ZBoe    T    C        0      0        2 
  24 chr24_18052829     ZGre    T    C        0      0        2 
  24 chr24_18052829     ZHar    T    C      0.5      1        2 
  24 chr24_18052829   Sample    T    C        0      0        2 
  24 chr24_18056170     AAsi    T    C        0      0        2 
  24 chr24_18056170     AKia    T    C        0      0        2 
  24 chr24_18056170     AOna    T    C        0      0        2 
  24 chr24_18056170     ASom    T    C        0      0        2 
  24 chr24_18056170     HCab    T    C        0      0        2 
  24 chr24_18056170     HPrz    T    C        0      0        2 
  24 chr24_18056170     ZBoe    T    C        0      0        2 
  24 chr24_18056170     ZGre    T    C        1      2        2 
  24 chr24_18056170     ZHar    T    C        0      0        2 
  24 chr24_18056170   Sample    T    C        0      0        2 
  24 chr24_18058192     AAsi    A    G        0      0        2 
  24 chr24_18058192     AKia    A    G        1      2        2 
  24 chr24_18058192     AOna    A    G        0      0        2 
  24 chr24_18058192     ASom    A    G        0      0        2 
  24 chr24_18058192     HCab    A    G        0      0        2 
  24 chr24_18058192     HPrz    A    G        0      0        2 
  24 chr24_18058192     ZBoe    A    G        0      0        2 
  24 chr24_18058192     ZGre    A    G        0      0        2 
  24 chr24_18058192     ZHar    A    G        0      0        2 
  24 chr24_18058192   Sample    A    G        0      0        2 
  24 chr24_18059038     AAsi    T    C        0      0        2 
  24 chr24_18059038     AKia    T    C        0      0        2 
  24 chr24_18059038     AOna    T    C        0      0        2 
  24 chr24_18059038     ASom    T    C        0      0        2 
  24 chr24_18059038     HCab    T    C        1      2        2 
  24 chr24_18059038     HPrz    T    C        1      2        2 
  24 chr24_18059038     ZBoe    T    C        0      0        2 
  24 chr24_18059038     ZGre    T    C        0      0        2 
  24 chr24_18059038     ZHar    T    C        0      0        2 
  24 chr24_18059038   Sample    T    C        0      0        2 
  24 chr24_18064916     AAsi    T    C        0      0        2 
  24 chr24_18064916     AKia    T    C        0      0        2 
  24 chr24_18064916     AOna    T    C        0      0        2 
  24 chr24_18064916     ASom    T    C        0      0        2 
  24 chr24_18064916     HCab    T    C        1      2        2 
  24 chr24_18064916     HPrz    T    C        1      2        2 
  24 chr24_18064916     ZBoe    T    C        0      0        2 
  24 chr24_18064916     ZGre    T    C        0      0        2 
  24 chr24_18064916     ZHar    T    C        0      0        2 
  24 chr24_18064916   Sample    T    C        0      0        2 
  24 chr24_18069519     AAsi    C    T        0      0        2 
  24 chr24_18069519     AKia    C    T        0      0        2 
  24 chr24_18069519     AOna    C    T        0      0        2 
  24 chr24_18069519     ASom    C    T        0      0        2 
  24 chr24_18069519     HCab    C    T        0      0        2 
  24 chr24_18069519     HPrz    C    T        0      0        2 
  24 chr24_18069519     ZBoe    C    T      0.5      1        2 
  24 chr24_18069519     ZGre    C    T        0      0        2 
  24 chr24_18069519     ZHar    C    T        0      0        2 
  24 chr24_18069519   Sample    C    T        0      0        2 
  24 chr24_18070631     AAsi    C    A        0      0        2 
  24 chr24_18070631     AKia    C    A        0      0        2 
  24 chr24_18070631     AOna    C    A        0      0        2 
  24 chr24_18070631     ASom    C    A        0      0        2 
  24 chr24_18070631     HCab    C    A        0      0        2 
  24 chr24_18070631     HPrz    C    A        0      0        2 
  24 chr24_18070631     ZBoe    C    A        1      2        2 
  24 chr24_18070631     ZGre    C    A        0      0        2 
  24 chr24_18070631     ZHar    C    A        0      0        2 
  24 chr24_18070631   Sample    C    A        0      0        2 
  24 chr24_18070955     AAsi    A    G        0      0        2 
  24 chr24_18070955     AKia    A    G        0      0        2 
  24 chr24_18070955     AOna    A    G        0      0        2 
  24 chr24_18070955     ASom    A    G        0      0        2 
  24 chr24_18070955     HCab    A    G        1      2        2 
  24 chr24_18070955     HPrz    A    G        1      2        2 
  24 chr24_18070955     ZBoe    A    G        0      0        2 
  24 chr24_18070955     ZGre    A    G        0      0        2 
  24 chr24_18070955     ZHar    A    G        1      2        2 
  24 chr24_18070955   Sample    A    G        0      0        2 
  24 chr24_18071649     AAsi    T    C        0      0        2 
  24 chr24_18071649     AKia    T    C        0      0        2 
  24 chr24_18071649     AOna    T    C        0      0        2 
  24 chr24_18071649     ASom    T    C        0      0        2 
  24 chr24_18071649     HCab    T    C        1      2        2 
  24 chr24_18071649     HPrz    T    C        1      2        2 
  24 chr24_18071649     ZBoe    T    C        0      0        2 
  24 chr24_18071649     ZGre    T    C        0      0        2 
  24 chr24_18071649     ZHar    T    C        0      0        2 
  24 chr24_18071649   Sample    T    C        0      0        2 
  24 chr24_18073919     AAsi    C    T        0      0        2 
  24 chr24_18073919     AKia    C    T      0.5      1        2 
  24 chr24_18073919     AOna    C    T        0      0        2 
  24 chr24_18073919     ASom    C    T        0      0        2 
  24 chr24_18073919     HCab    C    T        0      0        2 
  24 chr24_18073919     HPrz    C    T        0      0        2 
  24 chr24_18073919     ZBoe    C    T        0      0        2 
  24 chr24_18073919     ZGre    C    T        0      0        2 
  24 chr24_18073919     ZHar    C    T        0      0        2 
  24 chr24_18073919   Sample    C    T        0      0        2 
  24 chr24_18077467     AAsi    G    A        0      0        2 
  24 chr24_18077467     AKia    G    A        0      0        2 
  24 chr24_18077467     AOna    G    A        0      0        2 
  24 chr24_18077467     ASom    G    A        0      0        2 
  24 chr24_18077467     HCab    G    A      0.5      1        2 
  24 chr24_18077467     HPrz    G    A        0      0        2 
  24 chr24_18077467     ZBoe    G    A        0      0        2 
  24 chr24_18077467     ZGre    G    A        0      0        2 
  24 chr24_18077467     ZHar    G    A        0      0        2 
  24 chr24_18077467   Sample    G    A        0      0        2 
  24 chr24_18077668     AAsi    C    T        0      0        2 
  24 chr24_18077668     AKia    C    T        0      0        2 
  24 chr24_18077668     AOna    C    T        0      0        2 
  24 chr24_18077668     ASom    C    T        0      0        2 
  24 chr24_18077668     HCab    C    T        0      0        2 
  24 chr24_18077668     HPrz    C    T        0      0        2 
  24 chr24_18077668     ZBoe    C    T        1      2        2 
  24 chr24_18077668     ZGre    C    T        1      2        2 
  24 chr24_18077668     ZHar    C    T        0      0        2 
  24 chr24_18077668   Sample    C    T        0      0        2 
  24 chr24_18080568     AAsi    T    C        0      0        2 
  24 chr24_18080568     AKia    T    C        0      0        2 
  24 chr24_18080568     AOna    T    C        0      0        2 
  24 chr24_18080568     ASom    T    C        0      0        2 
  24 chr24_18080568     HCab    T    C        0      0        2 
  24 chr24_18080568     HPrz    T    C        0      0        2 
  24 chr24_18080568     ZBoe    T    C        0      0        2 
  24 chr24_18080568     ZGre    T    C        0      0        2 
  24 chr24_18080568     ZHar    T    C        1      2        2 
  24 chr24_18080568   Sample    T    C        0      0        2 
  24 chr24_18084217     AAsi    T    G        0      0        2 
  24 chr24_18084217     AKia    T    G        0      0        2 
  24 chr24_18084217     AOna    T    G        0      0        2 
  24 chr24_18084217     ASom    T    G        0      0        2 
  24 chr24_18084217     HCab    T    G        1      2        2 
  24 chr24_18084217     HPrz    T    G        1      2        2 
  24 chr24_18084217     ZBoe    T    G        0      0        2 
  24 chr24_18084217     ZGre    T    G        0      0        2 
  24 chr24_18084217     ZHar    T    G        0      0        2 
  24 chr24_18084217   Sample    T    G        0      0        2 
  24 chr24_18084264     AAsi    A    G        0      0        2 
  24 chr24_18084264     AKia    A    G        0      0        2 
  24 chr24_18084264     AOna    A    G        0      0        2 
  24 chr24_18084264     ASom    A    G        0      0        2 
  24 chr24_18084264     HCab    A    G        0      0        2 
  24 chr24_18084264     HPrz    A    G        0      0        2 
  24 chr24_18084264     ZBoe    A    G      0.5      1        2 
  24 chr24_18084264     ZGre    A    G        0      0        2 
  24 chr24_18084264     ZHar    A    G        0      0        2 
  24 chr24_18084264   Sample    A    G        0      0        2 
  24 chr24_18085269     AAsi    G    A        0      0        2 
  24 chr24_18085269     AKia    G    A        0      0        2 
  24 chr24_18085269     AOna    G    A        0      0        2 
  24 chr24_18085269     ASom    G    A        0      0        2 
  24 chr24_18085269     HCab    G    A        1      2        2 
  24 chr24_18085269     HPrz    G    A        1      2        2 
  24 chr24_18085269     ZBoe    G    A        0      0        2 
  24 chr24_18085269     ZGre    G    A        0      0        2 
  24 chr24_18085269     ZHar    G    A        0      0        2 
  24 chr24_18085269   Sample    G    A        0      0        2 
  24 chr24_18089251     AAsi    G    A        0      0        2 
  24 chr24_18089251     AKia    G    A        0      0        2 
  24 chr24_18089251     AOna    G    A      0.5      1        2 
  24 chr24_18089251     ASom    G    A        0      0        2 
  24 chr24_18089251     HCab    G    A        0      0        2 
  24 chr24_18089251     HPrz    G    A        0      0        2 
  24 chr24_18089251     ZBoe    G    A        0      0        2 
  24 chr24_18089251     ZGre    G    A        0      0        2 
  24 chr24_18089251     ZHar    G    A        0      0        2 
  24 chr24_18089251   Sample    G    A        0      0        2 
  24 chr24_18090751     AAsi    G    A        0      0        2 
  24 chr24_18090751     AKia    G    A        0      0        2 
  24 chr24_18090751     AOna    G    A      0.5      1        2 
  24 chr24_18090751     ASom    G    A        0      0        2 
  24 chr24_18090751     HCab    G    A        0      0        2 
  24 chr24_18090751     HPrz    G    A        0      0        2 
  24 chr24_18090751     ZBoe    G    A        0      0        2 
  24 chr24_18090751     ZGre    G    A        0      0        2 
  24 chr24_18090751     ZHar    G    A        0      0        2 
  24 chr24_18090751   Sample    G    A        0      0        2 
  24 chr24_18093722     AAsi    A    T        0      0        2 
  24 chr24_18093722     AKia    A    T        0      0        2 
  24 chr24_18093722     AOna    A    T        0      0        2 
  24 chr24_18093722     ASom    A    T        0      0        2 
  24 chr24_18093722     HCab    A    T        0      0        2 
  24 chr24_18093722     HPrz    A    T        0      0        2 
  24 chr24_18093722     ZBoe    A    T        0      0        2 
  24 chr24_18093722     ZGre    A    T        1      2        2 
  24 chr24_18093722     ZHar    A    T        0      0        2 
  24 chr24_18093722   Sample    A    T        0      0        2 
  24 chr24_18097364     AAsi    A    G        0      0        2 
  24 chr24_18097364     AKia    A    G        0      0        2 
  24 chr24_18097364     AOna    A    G        0      0        2 
  24 chr24_18097364     ASom    A    G        0      0        2 
  24 chr24_18097364     HCab    A    G      0.5      1        2 
  24 chr24_18097364     HPrz    A    G        0      0        2 
  24 chr24_18097364     ZBoe    A    G        0      0        2 
  24 chr24_18097364     ZGre    A    G        0      0        2 
  24 chr24_18097364     ZHar    A    G        0      0        2 
  24 chr24_18097364   Sample    A    G        0      0        2 
  24 chr24_18098766     AAsi    G    A        0      0        2 
  24 chr24_18098766     AKia    G    A        0      0        2 
  24 chr24_18098766     AOna    G    A        0      0        2 
  24 chr24_18098766     ASom    G    A        0      0        2 
  24 chr24_18098766     HCab    G    A        0      0        2 
  24 chr24_18098766     HPrz    G    A        0      0        2 
  24 chr24_18098766     ZBoe    G    A        0      0        2 
  24 chr24_18098766     ZGre    G    A        0      0        2 
  24 chr24_18098766     ZHar    G    A      0.5      1        2 
  24 chr24_18098766   Sample    G    A        0      0        2 
  24 chr24_18114456     AAsi    C    T        1      2        2 
  24 chr24_18114456     AKia    C    T        0      0        2 
  24 chr24_18114456     AOna    C    T        0      0        2 
  24 chr24_18114456     ASom    C    T        1      2        2 
  24 chr24_18114456     HCab    C    T        0      0        2 
  24 chr24_18114456     HPrz    C    T        0      0        2 
  24 chr24_18114456     ZBoe    C    T        0      0        2 
  24 chr24_18114456     ZGre    C    T        0      0        2 
  24 chr24_18114456     ZHar    C    T        0      0        2 
  24 chr24_18114456   Sample    C    T        1      2        2 
  24 chr24_18121535     AAsi    C    T        0      0        2 
  24 chr24_18121535     AKia    C    T        0      0        2 
  24 chr24_18121535     AOna    C    T        0      0        2 
  24 chr24_18121535     ASom    C    T        0      0        2 
  24 chr24_18121535     HCab    C    T        0      0        2 
  24 chr24_18121535     HPrz    C    T        0      0        2 
  24 chr24_18121535     ZBoe    C    T        1      2        2 
  24 chr24_18121535     ZGre    C    T        0      0        2 
  24 chr24_18121535     ZHar    C    T        0      0        2 
  24 chr24_18121535   Sample    C    T        0      0        2 
  24 chr24_18125167     AAsi    T    G        0      0        2 
  24 chr24_18125167     AKia    T    G        0      0        2 
  24 chr24_18125167     AOna    T    G        0      0        2 
  24 chr24_18125167     ASom    T    G        0      0        2 
  24 chr24_18125167     HCab    T    G        1      2        2 
  24 chr24_18125167     HPrz    T    G        1      2        2 
  24 chr24_18125167     ZBoe    T    G        0      0        2 
  24 chr24_18125167     ZGre    T    G        0      0        2 
  24 chr24_18125167     ZHar    T    G        0      0        2 
  24 chr24_18125167   Sample    T    G        0      0        2 
  24 chr24_18125922     AAsi    C    G        0      0        2 
  24 chr24_18125922     AKia    C    G        0      0        2 
  24 chr24_18125922     AOna    C    G        0      0        2 
  24 chr24_18125922     ASom    C    G        0      0        2 
  24 chr24_18125922     HCab    C    G        1      2        2 
  24 chr24_18125922     HPrz    C    G        1      2        2 
  24 chr24_18125922     ZBoe    C    G        0      0        2 
  24 chr24_18125922     ZGre    C    G        0      0        2 
  24 chr24_18125922     ZHar    C    G        0      0        2 
  24 chr24_18125922   Sample    C    G        0      0        2 
  24 chr24_18132288     AAsi    T    G        0      0        2 
  24 chr24_18132288     AKia    T    G      0.5      1        2 
  24 chr24_18132288     AOna    T    G        0      0        2 
  24 chr24_18132288     ASom    T    G        0      0        2 
  24 chr24_18132288     HCab    T    G        0      0        2 
  24 chr24_18132288     HPrz    T    G        0      0        2 
  24 chr24_18132288     ZBoe    T    G        0      0        2 
  24 chr24_18132288     ZGre    T    G        0      0        2 
  24 chr24_18132288     ZHar    T    G        0      0        2 
  24 chr24_18132288   Sample    T    G        0      0        2 
  24 chr24_18133687     AAsi    G    C        0      0        2 
  24 chr24_18133687     AKia    G    C        0      0        2 
  24 chr24_18133687     AOna    G    C        0      0        2 
  24 chr24_18133687     ASom    G    C        0      0        2 
  24 chr24_18133687     HCab    G    C        1      2        2 
  24 chr24_18133687     HPrz    G    C        1      2        2 
  24 chr24_18133687     ZBoe    G    C        0      0        2 
  24 chr24_18133687     ZGre    G    C        0      0        2 
  24 chr24_18133687     ZHar    G    C        0      0        2 
  24 chr24_18133687   Sample    G    C        0      0        2 
  24 chr24_18136908     AAsi    C    T        0      0        2 
  24 chr24_18136908     AKia    C    T      0.5      1        2 
  24 chr24_18136908     AOna    C    T        0      0        2 
  24 chr24_18136908     ASom    C    T        0      0        2 
  24 chr24_18136908     HCab    C    T        0      0        2 
  24 chr24_18136908     HPrz    C    T        0      0        2 
  24 chr24_18136908     ZBoe    C    T        0      0        2 
  24 chr24_18136908     ZGre    C    T        0      0        2 
  24 chr24_18136908     ZHar    C    T        0      0        2 
  24 chr24_18136908   Sample    C    T        0      0        2 
  24 chr24_18141399     AAsi    C    T        0      0        2 
  24 chr24_18141399     AKia    C    T        0      0        2 
  24 chr24_18141399     AOna    C    T        0      0        2 
  24 chr24_18141399     ASom    C    T        0      0        2 
  24 chr24_18141399     HCab    C    T        1      2        2 
  24 chr24_18141399     HPrz    C    T        1      2        2 
  24 chr24_18141399     ZBoe    C    T        1      2        2 
  24 chr24_18141399     ZGre    C    T        0      0        2 
  24 chr24_18141399     ZHar    C    T        0      0        2 
  24 chr24_18141399   Sample    C    T        0      0        2 
  24 chr24_18151205     AAsi    T    C        0      0        2 
  24 chr24_18151205     AKia    T    C        0      0        2 
  24 chr24_18151205     AOna    T    C        0      0        2 
  24 chr24_18151205     ASom    T    C        0      0        2 
  24 chr24_18151205     HCab    T    C        1      2        2 
  24 chr24_18151205     HPrz    T    C        1      2        2 
  24 chr24_18151205     ZBoe    T    C        0      0        2 
  24 chr24_18151205     ZGre    T    C        0      0        2 
  24 chr24_18151205     ZHar    T    C        0      0        2 
  24 chr24_18151205   Sample    T    C        0      0        2 
  24 chr24_18156545     AAsi    T    A        0      0        2 
  24 chr24_18156545     AKia    T    A        1      2        2 
  24 chr24_18156545     AOna    T    A        1      2        2 
  24 chr24_18156545     ASom    T    A        0      0        2 
  24 chr24_18156545     HCab    T    A        1      2        2 
  24 chr24_18156545     HPrz    T    A        1      2        2 
  24 chr24_18156545     ZBoe    T    A        0      0        2 
  24 chr24_18156545     ZGre    T    A        0      0        2 
  24 chr24_18156545     ZHar    T    A        0      0        2 
  24 chr24_18156545   Sample    T    A        0      0        2 
  24 chr24_18161593     AAsi    A    G        0      0        2 
  24 chr24_18161593     AKia    A    G        0      0        2 
  24 chr24_18161593     AOna    A    G        0      0        2 
  24 chr24_18161593     ASom    A    G        0      0        2 
  24 chr24_18161593     HCab    A    G        0      0        2 
  24 chr24_18161593     HPrz    A    G        1      2        2 
  24 chr24_18161593     ZBoe    A    G        0      0        2 
  24 chr24_18161593     ZGre    A    G        0      0        2 
  24 chr24_18161593     ZHar    A    G        0      0        2 
  24 chr24_18161593   Sample    A    G        0      0        2 
  24 chr24_18165932     AAsi    C    A        0      0        2 
  24 chr24_18165932     AKia    C    A        1      2        2 
  24 chr24_18165932     AOna    C    A        1      2        2 
  24 chr24_18165932     ASom    C    A        0      0        2 
  24 chr24_18165932     HCab    C    A        0      0        2 
  24 chr24_18165932     HPrz    C    A        0      0        2 
  24 chr24_18165932     ZBoe    C    A        0      0        2 
  24 chr24_18165932     ZGre    C    A        0      0        2 
  24 chr24_18165932     ZHar    C    A        0      0        2 
  24 chr24_18165932   Sample    C    A        0      0        2 
  24 chr24_18169113     AAsi    T    C        0      0        2 
  24 chr24_18169113     AKia    T    C        0      0        2 
  24 chr24_18169113     AOna    T    C        0      0        2 
  24 chr24_18169113     ASom    T    C        0      0        2 
  24 chr24_18169113     HCab    T    C        0      0        2 
  24 chr24_18169113     HPrz    T    C        0      0        2 
  24 chr24_18169113     ZBoe    T    C        1      2        2 
  24 chr24_18169113     ZGre    T    C        0      0        2 
  24 chr24_18169113     ZHar    T    C        0      0        2 
  24 chr24_18169113   Sample    T    C        0      0        2 
  24 chr24_18171051     AAsi    T    G        0      0        2 
  24 chr24_18171051     AKia    T    G        0      0        2 
  24 chr24_18171051     AOna    T    G        0      0        2 
  24 chr24_18171051     ASom    T    G        0      0        2 
  24 chr24_18171051     HCab    T    G        0      0        2 
  24 chr24_18171051     HPrz    T    G        0      0        2 
  24 chr24_18171051     ZBoe    T    G        0      0        2 
  24 chr24_18171051     ZGre    T    G        0      0        2 
  24 chr24_18171051     ZHar    T    G      0.5      1        2 
  24 chr24_18171051   Sample    T    G        0      0        2 
  24 chr24_18173413     AAsi    A    C        0      0        2 
  24 chr24_18173413     AKia    A    C        0      0        2 
  24 chr24_18173413     AOna    A    C      0.5      1        2 
  24 chr24_18173413     ASom    A    C        0      0        2 
  24 chr24_18173413     HCab    A    C        0      0        2 
  24 chr24_18173413     HPrz    A    C        0      0        2 
  24 chr24_18173413     ZBoe    A    C        0      0        2 
  24 chr24_18173413     ZGre    A    C        0      0        2 
  24 chr24_18173413     ZHar    A    C        0      0        2 
  24 chr24_18173413   Sample    A    C        0      0        2 
  24 chr24_18173743     AAsi    T    A        0      0        2 
  24 chr24_18173743     AKia    T    A        0      0        2 
  24 chr24_18173743     AOna    T    A        0      0        2 
  24 chr24_18173743     ASom    T    A        0      0        2 
  24 chr24_18173743     HCab    T    A        1      2        2 
  24 chr24_18173743     HPrz    T    A        1      2        2 
  24 chr24_18173743     ZBoe    T    A        0      0        2 
  24 chr24_18173743     ZGre    T    A        0      0        2 
  24 chr24_18173743     ZHar    T    A        0      0        2 
  24 chr24_18173743   Sample    T    A        0      0        2 
  24 chr24_18175172     AAsi    C    G        0      0        2 
  24 chr24_18175172     AKia    C    G        0      0        2 
  24 chr24_18175172     AOna    C    G        0      0        2 
  24 chr24_18175172     ASom    C    G        0      0        2 
  24 chr24_18175172     HCab    C    G        1      2        2 
  24 chr24_18175172     HPrz    C    G        1      2        2 
  24 chr24_18175172     ZBoe    C    G        0      0        2 
  24 chr24_18175172     ZGre    C    G        0      0        2 
  24 chr24_18175172     ZHar    C    G        0      0        2 
  24 chr24_18175172   Sample    C    G        0      0        2 
  24 chr24_18177943     AAsi    C    T        0      0        2 
  24 chr24_18177943     AKia    C    T      0.5      1        2 
  24 chr24_18177943     AOna    C    T        0      0        2 
  24 chr24_18177943     ASom    C    T        0      0        2 
  24 chr24_18177943     HCab    C    T        0      0        2 
  24 chr24_18177943     HPrz    C    T        0      0        2 
  24 chr24_18177943     ZBoe    C    T        0      0        2 
  24 chr24_18177943     ZGre    C    T        0      0        2 
  24 chr24_18177943     ZHar    C    T        0      0        2 
  24 chr24_18177943   Sample    C    T        0      0        2 
  24 chr24_18178349     AAsi    T    C        0      0        2 
  24 chr24_18178349     AKia    T    C        0      0        2 
  24 chr24_18178349     AOna    T    C      0.5      1        2 
  24 chr24_18178349     ASom    T    C        0      0        2 
  24 chr24_18178349     HCab    T    C        0      0        2 
  24 chr24_18178349     HPrz    T    C        0      0        2 
  24 chr24_18178349     ZBoe    T    C        0      0        2 
  24 chr24_18178349     ZGre    T    C        0      0        2 
  24 chr24_18178349     ZHar    T    C        0      0        2 
  24 chr24_18178349   Sample    T    C        0      0        2 
  24 chr24_18180435     AAsi    C    T        0      0        2 
  24 chr24_18180435     AKia    C    T        0      0        2 
  24 chr24_18180435     AOna    C    T        0      0        2 
  24 chr24_18180435     ASom    C    T        0      0        2 
  24 chr24_18180435     HCab    C    T        0      0        2 
  24 chr24_18180435     HPrz    C    T        0      0        2 
  24 chr24_18180435     ZBoe    C    T        1      2        2 
  24 chr24_18180435     ZGre    C    T        0      0        2 
  24 chr24_18180435     ZHar    C    T        0      0        2 
  24 chr24_18180435   Sample    C    T        0      0        2 
  24 chr24_18181795     AAsi    G    T        0      0        2 
  24 chr24_18181795     AKia    G    T        1      2        2 
  24 chr24_18181795     AOna    G    T      0.5      1        2 
  24 chr24_18181795     ASom    G    T        0      0        2 
  24 chr24_18181795     HCab    G    T        0      0        2 
  24 chr24_18181795     HPrz    G    T        0      0        2 
  24 chr24_18181795     ZBoe    G    T        0      0        2 
  24 chr24_18181795     ZGre    G    T        0      0        2 
  24 chr24_18181795     ZHar    G    T        0      0        2 
  24 chr24_18181795   Sample    G    T        0      0        2 
  24 chr24_18198046     AAsi    G    T        0      0        2 
  24 chr24_18198046     AKia    G    T        0      0        2 
  24 chr24_18198046     AOna    G    T        0      0        2 
  24 chr24_18198046     ASom    G    T        0      0        2 
  24 chr24_18198046     HCab    G    T        0      0        2 
  24 chr24_18198046     HPrz    G    T        1      2        2 
  24 chr24_18198046     ZBoe    G    T        0      0        2 
  24 chr24_18198046     ZGre    G    T        0      0        2 
  24 chr24_18198046     ZHar    G    T        0      0        2 
  24 chr24_18198046   Sample    G    T        0      0        2 
  24 chr24_18199382     AAsi    G    A        0      0        2 
  24 chr24_18199382     AKia    G    A        0      0        2 
  24 chr24_18199382     AOna    G    A        0      0        2 
  24 chr24_18199382     ASom    G    A        0      0        2 
  24 chr24_18199382     HCab    G    A        0      0        2 
  24 chr24_18199382     HPrz    G    A        0      0        2 
  24 chr24_18199382     ZBoe    G    A        0      0        2 
  24 chr24_18199382     ZGre    G    A        1      2        2 
  24 chr24_18199382     ZHar    G    A        0      0        2 
  24 chr24_18199382   Sample    G    A        0      0        2 
  24 chr24_18201017     AAsi    C    G        0      0        2 
  24 chr24_18201017     AKia    C    G        0      0        2 
  24 chr24_18201017     AOna    C    G        0      0        2 
  24 chr24_18201017     ASom    C    G        0      0        2 
  24 chr24_18201017     HCab    C    G        0      0        2 
  24 chr24_18201017     HPrz    C    G        0      0        2 
  24 chr24_18201017     ZBoe    C    G        0      0        2 
  24 chr24_18201017     ZGre    C    G        0      0        2 
  24 chr24_18201017     ZHar    C    G      0.5      1        2 
  24 chr24_18201017   Sample    C    G        0      0        2 
  24 chr24_18202489     AAsi    G    A        0      0        2 
  24 chr24_18202489     AKia    G    A        0      0        2 
  24 chr24_18202489     AOna    G    A        0      0        2 
  24 chr24_18202489     ASom    G    A        0      0        2 
  24 chr24_18202489     HCab    G    A        1      2        2 
  24 chr24_18202489     HPrz    G    A        1      2        2 
  24 chr24_18202489     ZBoe    G    A        0      0        2 
  24 chr24_18202489     ZGre    G    A        0      0        2 
  24 chr24_18202489     ZHar    G    A        0      0        2 
  24 chr24_18202489   Sample    G    A        0      0        2 
  24 chr24_18207738     AAsi    G    T        0      0        2 
  24 chr24_18207738     AKia    G    T        0      0        2 
  24 chr24_18207738     AOna    G    T        0      0        2 
  24 chr24_18207738     ASom    G    T        0      0        2 
  24 chr24_18207738     HCab    G    T        1      2        2 
  24 chr24_18207738     HPrz    G    T        1      2        2 
  24 chr24_18207738     ZBoe    G    T        0      0        2 
  24 chr24_18207738     ZGre    G    T        0      0        2 
  24 chr24_18207738     ZHar    G    T        0      0        2 
  24 chr24_18207738   Sample    G    T        0      0        2 
  24 chr24_18215938     AAsi    G    A        0      0        2 
  24 chr24_18215938     AKia    G    A        0      0        2 
  24 chr24_18215938     AOna    G    A      0.5      1        2 
  24 chr24_18215938     ASom    G    A        0      0        2 
  24 chr24_18215938     HCab    G    A        0      0        2 
  24 chr24_18215938     HPrz    G    A        0      0        2 
  24 chr24_18215938     ZBoe    G    A        0      0        2 
  24 chr24_18215938     ZGre    G    A        0      0        2 
  24 chr24_18215938     ZHar    G    A        0      0        2 
  24 chr24_18215938   Sample    G    A        0      0        2 
  24 chr24_18223307     AAsi    G    C        0      0        2 
  24 chr24_18223307     AKia    G    C        0      0        2 
  24 chr24_18223307     AOna    G    C        0      0        2 
  24 chr24_18223307     ASom    G    C        0      0        2 
  24 chr24_18223307     HCab    G    C        1      2        2 
  24 chr24_18223307     HPrz    G    C        1      2        2 
  24 chr24_18223307     ZBoe    G    C        0      0        2 
  24 chr24_18223307     ZGre    G    C        0      0        2 
  24 chr24_18223307     ZHar    G    C        0      0        2 
  24 chr24_18223307   Sample    G    C        0      0        2 
  24 chr24_18223354     AAsi    C    T        0      0        2 
  24 chr24_18223354     AKia    C    T        0      0        2 
  24 chr24_18223354     AOna    C    T        0      0        2 
  24 chr24_18223354     ASom    C    T        0      0        2 
  24 chr24_18223354     HCab    C    T        1      2        2 
  24 chr24_18223354     HPrz    C    T        1      2        2 
  24 chr24_18223354     ZBoe    C    T        0      0        2 
  24 chr24_18223354     ZGre    C    T        0      0        2 
  24 chr24_18223354     ZHar    C    T        0      0        2 
  24 chr24_18223354   Sample    C    T        0      0        2 
  24 chr24_18229504     AAsi    G    A        0      0        2 
  24 chr24_18229504     AKia    G    A        0      0        2 
  24 chr24_18229504     AOna    G    A        0      0        2 
  24 chr24_18229504     ASom    G    A        0      0        2 
  24 chr24_18229504     HCab    G    A        1      2        2 
  24 chr24_18229504     HPrz    G    A        1      2        2 
  24 chr24_18229504     ZBoe    G    A        0      0        2 
  24 chr24_18229504     ZGre    G    A        0      0        2 
  24 chr24_18229504     ZHar    G    A        0      0        2 
  24 chr24_18229504   Sample    G    A        0      0        2 
  24 chr24_18232668     AAsi    G    A        0      0        2 
  24 chr24_18232668     AKia    G    A        0      0        2 
  24 chr24_18232668     AOna    G    A        0      0        2 
  24 chr24_18232668     ASom    G    A        0      0        2 
  24 chr24_18232668     HCab    G    A        0      0        2 
  24 chr24_18232668     HPrz    G    A        0      0        2 
  24 chr24_18232668     ZBoe    G    A        0      0        2 
  24 chr24_18232668     ZGre    G    A        1      2        2 
  24 chr24_18232668     ZHar    G    A        0      0        2 
  24 chr24_18232668   Sample    G    A        0      0        2 
  24 chr24_18237187     AAsi    T    C        0      0        2 
  24 chr24_18237187     AKia    T    C        0      0        2 
  24 chr24_18237187     AOna    T    C        0      0        2 
  24 chr24_18237187     ASom    T    C        0      0        2 
  24 chr24_18237187     HCab    T    C        0      0        2 
  24 chr24_18237187     HPrz    T    C        0      0        2 
  24 chr24_18237187     ZBoe    T    C        1      2        2 
  24 chr24_18237187     ZGre    T    C        1      2        2 
  24 chr24_18237187     ZHar    T    C        1      2        2 
  24 chr24_18237187   Sample    T    C        0      0        2 
  24 chr24_18239808     AAsi    A    G      0.5      1        2 
  24 chr24_18239808     AKia    A    G        0      0        2 
  24 chr24_18239808     AOna    A    G        0      0        2 
  24 chr24_18239808     ASom    A    G        0      0        2 
  24 chr24_18239808     HCab    A    G        0      0        2 
  24 chr24_18239808     HPrz    A    G        0      0        2 
  24 chr24_18239808     ZBoe    A    G        0      0        2 
  24 chr24_18239808     ZGre    A    G        0      0        2 
  24 chr24_18239808     ZHar    A    G        0      0        2 
  24 chr24_18239808   Sample    A    G        0      0        2 
  24 chr24_18239896     AAsi    C    T        0      0        2 
  24 chr24_18239896     AKia    C    T        0      0        2 
  24 chr24_18239896     AOna    C    T        0      0        2 
  24 chr24_18239896     ASom    C    T        1      2        2 
  24 chr24_18239896     HCab    C    T        0      0        2 
  24 chr24_18239896     HPrz    C    T        0      0        2 
  24 chr24_18239896     ZBoe    C    T        0      0        2 
  24 chr24_18239896     ZGre    C    T        0      0        2 
  24 chr24_18239896     ZHar    C    T        0      0        2 
  24 chr24_18239896   Sample    C    T        0      0        2 
  24 chr24_18243463     AAsi    T    A        0      0        2 
  24 chr24_18243463     AKia    T    A        0      0        2 
  24 chr24_18243463     AOna    T    A        0      0        2 
  24 chr24_18243463     ASom    T    A        0      0        2 
  24 chr24_18243463     HCab    T    A        1      2        2 
  24 chr24_18243463     HPrz    T    A        1      2        2 
  24 chr24_18243463     ZBoe    T    A        0      0        2 
  24 chr24_18243463     ZGre    T    A        0      0        2 
  24 chr24_18243463     ZHar    T    A        0      0        2 
  24 chr24_18243463   Sample    T    A        0      0        2 
  24 chr24_18250826     AAsi    A    G        0      0        2 
  24 chr24_18250826     AKia    A    G        1      2        2 
  24 chr24_18250826     AOna    A    G        0      0        2 
  24 chr24_18250826     ASom    A    G        0      0        2 
  24 chr24_18250826     HCab    A    G        0      0        2 
  24 chr24_18250826     HPrz    A    G        0      0        2 
  24 chr24_18250826     ZBoe    A    G        0      0        2 
  24 chr24_18250826     ZGre    A    G        0      0        2 
  24 chr24_18250826     ZHar    A    G        0      0        2 
  24 chr24_18250826   Sample    A    G        0      0        2 
  24 chr24_18254967     AAsi    G    C        0      0        2 
  24 chr24_18254967     AKia    G    C        0      0        2 
  24 chr24_18254967     AOna    G    C        0      0        2 
  24 chr24_18254967     ASom    G    C        0      0        2 
  24 chr24_18254967     HCab    G    C        0      0        2 
  24 chr24_18254967     HPrz    G    C        0      0        2 
  24 chr24_18254967     ZBoe    G    C        0      0        2 
  24 chr24_18254967     ZGre    G    C        0      0        2 
  24 chr24_18254967     ZHar    G    C      0.5      1        2 
  24 chr24_18254967   Sample    G    C        0      0        2 
  24 chr24_18255671     AAsi    A    G        0      0        2 
  24 chr24_18255671     AKia    A    G        0      0        2 
  24 chr24_18255671     AOna    A    G      0.5      1        2 
  24 chr24_18255671     ASom    A    G        0      0        2 
  24 chr24_18255671     HCab    A    G        0      0        2 
  24 chr24_18255671     HPrz    A    G        0      0        2 
  24 chr24_18255671     ZBoe    A    G        0      0        2 
  24 chr24_18255671     ZGre    A    G        0      0        2 
  24 chr24_18255671     ZHar    A    G        0      0        2 
  24 chr24_18255671   Sample    A    G        0      0        2 
  24 chr24_18258431     AAsi    A    G        0      0        2 
  24 chr24_18258431     AKia    A    G        0      0        2 
  24 chr24_18258431     AOna    A    G        1      2        2 
  24 chr24_18258431     ASom    A    G        0      0        2 
  24 chr24_18258431     HCab    A    G        0      0        2 
  24 chr24_18258431     HPrz    A    G        0      0        2 
  24 chr24_18258431     ZBoe    A    G        0      0        2 
  24 chr24_18258431     ZGre    A    G        0      0        2 
  24 chr24_18258431     ZHar    A    G        0      0        2 
  24 chr24_18258431   Sample    A    G        0      0        2 
  24 chr24_18264793     AAsi    T    C        0      0        2 
  24 chr24_18264793     AKia    T    C        0      0        2 
  24 chr24_18264793     AOna    T    C        0      0        2 
  24 chr24_18264793     ASom    T    C        0      0        2 
  24 chr24_18264793     HCab    T    C        1      2        2 
  24 chr24_18264793     HPrz    T    C        1      2        2 
  24 chr24_18264793     ZBoe    T    C        0      0        2 
  24 chr24_18264793     ZGre    T    C        0      0        2 
  24 chr24_18264793     ZHar    T    C        0      0        2 
  24 chr24_18264793   Sample    T    C        0      0        2 
  24 chr24_18264832     AAsi    A    G        0      0        2 
  24 chr24_18264832     AKia    A    G        0      0        2 
  24 chr24_18264832     AOna    A    G        0      0        2 
  24 chr24_18264832     ASom    A    G        0      0        2 
  24 chr24_18264832     HCab    A    G        1      2        2 
  24 chr24_18264832     HPrz    A    G        1      2        2 
  24 chr24_18264832     ZBoe    A    G        0      0        2 
  24 chr24_18264832     ZGre    A    G        0      0        2 
  24 chr24_18264832     ZHar    A    G        0      0        2 
  24 chr24_18264832   Sample    A    G        0      0        2 
  24 chr24_18267469     AAsi    G    A        0      0        2 
  24 chr24_18267469     AKia    G    A        0      0        2 
  24 chr24_18267469     AOna    G    A        0      0        2 
  24 chr24_18267469     ASom    G    A        0      0        2 
  24 chr24_18267469     HCab    G    A        1      2        2 
  24 chr24_18267469     HPrz    G    A        1      2        2 
  24 chr24_18267469     ZBoe    G    A        0      0        2 
  24 chr24_18267469     ZGre    G    A        0      0        2 
  24 chr24_18267469     ZHar    G    A        0      0        2 
  24 chr24_18267469   Sample    G    A        0      0        2 
  24 chr24_18267496     AAsi    A    T        0      0        2 
  24 chr24_18267496     AKia    A    T        0      0        2 
  24 chr24_18267496     AOna    A    T        0      0        2 
  24 chr24_18267496     ASom    A    T        0      0        2 
  24 chr24_18267496     HCab    A    T        1      2        2 
  24 chr24_18267496     HPrz    A    T        1      2        2 
  24 chr24_18267496     ZBoe    A    T        0      0        2 
  24 chr24_18267496     ZGre    A    T        0      0        2 
  24 chr24_18267496     ZHar    A    T        0      0        2 
  24 chr24_18267496   Sample    A    T        0      0        2 
  24 chr24_18274050     AAsi    G    A        1      2        2 
  24 chr24_18274050     AKia    G    A        0      0        2 
  24 chr24_18274050     AOna    G    A        0      0        2 
  24 chr24_18274050     ASom    G    A        1      2        2 
  24 chr24_18274050     HCab    G    A        0      0        2 
  24 chr24_18274050     HPrz    G    A        0      0        2 
  24 chr24_18274050     ZBoe    G    A        0      0        2 
  24 chr24_18274050     ZGre    G    A        0      0        2 
  24 chr24_18274050     ZHar    G    A        0      0        2 
  24 chr24_18274050   Sample    G    A        1      2        2 
  24 chr24_18274401     AAsi    G    A        0      0        2 
  24 chr24_18274401     AKia    G    A        0      0        2 
  24 chr24_18274401     AOna    G    A        0      0        2 
  24 chr24_18274401     ASom    G    A        0      0        2 
  24 chr24_18274401     HCab    G    A        0      0        2 
  24 chr24_18274401     HPrz    G    A        0      0        2 
  24 chr24_18274401     ZBoe    G    A        1      2        2 
  24 chr24_18274401     ZGre    G    A        1      2        2 
  24 chr24_18274401     ZHar    G    A        0      0        2 
  24 chr24_18274401   Sample    G    A        0      0        2 
  24 chr24_18279339     AAsi    T    G      0.5      1        2 
  24 chr24_18279339     AKia    T    G        0      0        2 
  24 chr24_18279339     AOna    T    G        0      0        2 
  24 chr24_18279339     ASom    T    G        1      2        2 
  24 chr24_18279339     HCab    T    G        0      0        2 
  24 chr24_18279339     HPrz    T    G        0      0        2 
  24 chr24_18279339     ZBoe    T    G        0      0        2 
  24 chr24_18279339     ZGre    T    G        0      0        2 
  24 chr24_18279339     ZHar    T    G        0      0        2 
  24 chr24_18279339   Sample    T    G        0      0        2 
  24 chr24_18283703     AAsi    A    G        0      0        2 
  24 chr24_18283703     AKia    A    G      0.5      1        2 
  24 chr24_18283703     AOna    A    G      0.5      1        2 
  24 chr24_18283703     ASom    A    G        0      0        2 
  24 chr24_18283703     HCab    A    G        0      0        2 
  24 chr24_18283703     HPrz    A    G        0      0        2 
  24 chr24_18283703     ZBoe    A    G        0      0        2 
  24 chr24_18283703     ZGre    A    G        0      0        2 
  24 chr24_18283703     ZHar    A    G        0      0        2 
  24 chr24_18283703   Sample    A    G        0      0        2 
  24 chr24_18284243     AAsi    G    A        0      0        2 
  24 chr24_18284243     AKia    G    A        0      0        2 
  24 chr24_18284243     AOna    G    A        0      0        2 
  24 chr24_18284243     ASom    G    A        0      0        2 
  24 chr24_18284243     HCab    G    A        1      2        2 
  24 chr24_18284243     HPrz    G    A        1      2        2 
  24 chr24_18284243     ZBoe    G    A        0      0        2 
  24 chr24_18284243     ZGre    G    A        0      0        2 
  24 chr24_18284243     ZHar    G    A        0      0        2 
  24 chr24_18284243   Sample    G    A        0      0        2 
  24 chr24_18285567     AAsi    A    G        0      0        2 
  24 chr24_18285567     AKia    A    G        0      0        2 
  24 chr24_18285567     AOna    A    G        0      0        2 
  24 chr24_18285567     ASom    A    G        0      0        2 
  24 chr24_18285567     HCab    A    G        1      2        2 
  24 chr24_18285567     HPrz    A    G        1      2        2 
  24 chr24_18285567     ZBoe    A    G        0      0        2 
  24 chr24_18285567     ZGre    A    G        0      0        2 
  24 chr24_18285567     ZHar    A    G        0      0        2 
  24 chr24_18285567   Sample    A    G        0      0        2 
  24 chr24_18290208     AAsi    G    T        0      0        2 
  24 chr24_18290208     AKia    G    T        0      0        2 
  24 chr24_18290208     AOna    G    T        0      0        2 
  24 chr24_18290208     ASom    G    T        0      0        2 
  24 chr24_18290208     HCab    G    T        0      0        2 
  24 chr24_18290208     HPrz    G    T        0      0        2 
  24 chr24_18290208     ZBoe    G    T      0.5      1        2 
  24 chr24_18290208     ZGre    G    T        0      0        2 
  24 chr24_18290208     ZHar    G    T        0      0        2 
  24 chr24_18290208   Sample    G    T        0      0        2 
  24 chr24_18290277     AAsi    G    A      0.5      1        2 
  24 chr24_18290277     AKia    G    A        0      0        2 
  24 chr24_18290277     AOna    G    A        0      0        2 
  24 chr24_18290277     ASom    G    A        0      0        2 
  24 chr24_18290277     HCab    G    A        0      0        2 
  24 chr24_18290277     HPrz    G    A        0      0        2 
  24 chr24_18290277     ZBoe    G    A        0      0        2 
  24 chr24_18290277     ZGre    G    A        0      0        2 
  24 chr24_18290277     ZHar    G    A        0      0        2 
  24 chr24_18290277   Sample    G    A        1      2        2 
  24 chr24_18292315     AAsi    C    T        0      0        2 
  24 chr24_18292315     AKia    C    T      0.5      1        2 
  24 chr24_18292315     AOna    C    T        1      2        2 
  24 chr24_18292315     ASom    C    T        0      0        2 
  24 chr24_18292315     HCab    C    T        1      2        2 
  24 chr24_18292315     HPrz    C    T        1      2        2 
  24 chr24_18292315     ZBoe    C    T        0      0        2 
  24 chr24_18292315     ZGre    C    T        0      0        2 
  24 chr24_18292315     ZHar    C    T        0      0        2 
  24 chr24_18292315   Sample    C    T        0      0        2 
  24 chr24_18292381     AAsi    T    C        0      0        2 
  24 chr24_18292381     AKia    T    C        0      0        2 
  24 chr24_18292381     AOna    T    C        0      0        2 
  24 chr24_18292381     ASom    T    C        0      0        2 
  24 chr24_18292381     HCab    T    C      0.5      1        2 
  24 chr24_18292381     HPrz    T    C        0      0        2 
  24 chr24_18292381     ZBoe    T    C        0      0        2 
  24 chr24_18292381     ZGre    T    C        0      0        2 
  24 chr24_18292381     ZHar    T    C        0      0        2 
  24 chr24_18292381   Sample    T    C        0      0        2 
  24 chr24_18304202     AAsi    T    C        0      0        2 
  24 chr24_18304202     AKia    T    C        0      0        2 
  24 chr24_18304202     AOna    T    C        0      0        2 
  24 chr24_18304202     ASom    T    C        0      0        2 
  24 chr24_18304202     HCab    T    C        1      2        2 
  24 chr24_18304202     HPrz    T    C        1      2        2 
  24 chr24_18304202     ZBoe    T    C        0      0        2 
  24 chr24_18304202     ZGre    T    C        0      0        2 
  24 chr24_18304202     ZHar    T    C        0      0        2 
  24 chr24_18304202   Sample    T    C        0      0        2 
  24 chr24_18304226     AAsi    G    A        0      0        2 
  24 chr24_18304226     AKia    G    A      0.5      1        2 
  24 chr24_18304226     AOna    G    A      0.5      1        2 
  24 chr24_18304226     ASom    G    A        0      0        2 
  24 chr24_18304226     HCab    G    A        0      0        2 
  24 chr24_18304226     HPrz    G    A        0      0        2 
  24 chr24_18304226     ZBoe    G    A        0      0        2 
  24 chr24_18304226     ZGre    G    A        0      0        2 
  24 chr24_18304226     ZHar    G    A        0      0        2 
  24 chr24_18304226   Sample    G    A        0      0        2 
  24 chr24_18310923     AAsi    A    G        0      0        2 
  24 chr24_18310923     AKia    A    G      0.5      1        2 
  24 chr24_18310923     AOna    A    G        0      0        2 
  24 chr24_18310923     ASom    A    G        0      0        2 
  24 chr24_18310923     HCab    A    G        0      0        2 
  24 chr24_18310923     HPrz    A    G        0      0        2 
  24 chr24_18310923     ZBoe    A    G        0      0        2 
  24 chr24_18310923     ZGre    A    G        0      0        2 
  24 chr24_18310923     ZHar    A    G        0      0        2 
  24 chr24_18310923   Sample    A    G        0      0        2 
  24 chr24_18311422     AAsi    C    T        0      0        2 
  24 chr24_18311422     AKia    C    T      0.5      1        2 
  24 chr24_18311422     AOna    C    T      0.5      1        2 
  24 chr24_18311422     ASom    C    T        0      0        2 
  24 chr24_18311422     HCab    C    T        0      0        2 
  24 chr24_18311422     HPrz    C    T        0      0        2 
  24 chr24_18311422     ZBoe    C    T        0      0        2 
  24 chr24_18311422     ZGre    C    T        0      0        2 
  24 chr24_18311422     ZHar    C    T        0      0        2 
  24 chr24_18311422   Sample    C    T        0      0        2 
  24 chr24_18318397     AAsi    G    C        0      0        2 
  24 chr24_18318397     AKia    G    C        0      0        2 
  24 chr24_18318397     AOna    G    C        0      0        2 
  24 chr24_18318397     ASom    G    C        0      0        2 
  24 chr24_18318397     HCab    G    C        1      2        2 
  24 chr24_18318397     HPrz    G    C        1      2        2 
  24 chr24_18318397     ZBoe    G    C        0      0        2 
  24 chr24_18318397     ZGre    G    C        0      0        2 
  24 chr24_18318397     ZHar    G    C        0      0        2 
  24 chr24_18318397   Sample    G    C        0      0        2 
  24 chr24_18318895     AAsi    A    C        0      0        2 
  24 chr24_18318895     AKia    A    C        0      0        2 
  24 chr24_18318895     AOna    A    C        0      0        2 
  24 chr24_18318895     ASom    A    C        0      0        2 
  24 chr24_18318895     HCab    A    C        0      0        2 
  24 chr24_18318895     HPrz    A    C        0      0        2 
  24 chr24_18318895     ZBoe    A    C      0.5      1        2 
  24 chr24_18318895     ZGre    A    C        0      0        2 
  24 chr24_18318895     ZHar    A    C        0      0        2 
  24 chr24_18318895   Sample    A    C        0      0        2 
  24 chr24_18318911     AAsi    A    G        0      0        2 
  24 chr24_18318911     AKia    A    G        0      0        2 
  24 chr24_18318911     AOna    A    G        0      0        2 
  24 chr24_18318911     ASom    A    G        0      0        2 
  24 chr24_18318911     HCab    A    G        1      2        2 
  24 chr24_18318911     HPrz    A    G        1      2        2 
  24 chr24_18318911     ZBoe    A    G        0      0        2 
  24 chr24_18318911     ZGre    A    G        0      0        2 
  24 chr24_18318911     ZHar    A    G        0      0        2 
  24 chr24_18318911   Sample    A    G        0      0        2 
  24 chr24_18323758     AAsi    A    C        0      0        2 
  24 chr24_18323758     AKia    A    C        0      0        2 
  24 chr24_18323758     AOna    A    C      0.5      1        2 
  24 chr24_18323758     ASom    A    C        0      0        2 
  24 chr24_18323758     HCab    A    C        0      0        2 
  24 chr24_18323758     HPrz    A    C        0      0        2 
  24 chr24_18323758     ZBoe    A    C        0      0        2 
  24 chr24_18323758     ZGre    A    C        0      0        2 
  24 chr24_18323758     ZHar    A    C        0      0        2 
  24 chr24_18323758   Sample    A    C        0      0        2 
  24 chr24_18323992     AAsi    C    T        0      0        2 
  24 chr24_18323992     AKia    C    T        0      0        2 
  24 chr24_18323992     AOna    C    T        0      0        2 
  24 chr24_18323992     ASom    C    T        0      0        2 
  24 chr24_18323992     HCab    C    T      0.5      1        2 
  24 chr24_18323992     HPrz    C    T        0      0        2 
  24 chr24_18323992     ZBoe    C    T        0      0        2 
  24 chr24_18323992     ZGre    C    T        0      0        2 
  24 chr24_18323992     ZHar    C    T        0      0        2 
  24 chr24_18323992   Sample    C    T        0      0        2 
  24 chr24_18324070     AAsi    G    A        0      0        2 
  24 chr24_18324070     AKia    G    A        0      0        2 
  24 chr24_18324070     AOna    G    A        0      0        2 
  24 chr24_18324070     ASom    G    A        0      0        2 
  24 chr24_18324070     HCab    G    A        0      0        2 
  24 chr24_18324070     HPrz    G    A        0      0        2 
  24 chr24_18324070     ZBoe    G    A        0      0        2 
  24 chr24_18324070     ZGre    G    A        0      0        2 
  24 chr24_18324070     ZHar    G    A        1      2        2 
  24 chr24_18324070   Sample    G    A        0      0        2 
  24 chr24_18326717     AAsi    A    G        0      0        2 
  24 chr24_18326717     AKia    A    G        0      0        2 
  24 chr24_18326717     AOna    A    G        0      0        2 
  24 chr24_18326717     ASom    A    G        0      0        2 
  24 chr24_18326717     HCab    A    G        1      2        2 
  24 chr24_18326717     HPrz    A    G        1      2        2 
  24 chr24_18326717     ZBoe    A    G        0      0        2 
  24 chr24_18326717     ZGre    A    G        0      0        2 
  24 chr24_18326717     ZHar    A    G        0      0        2 
  24 chr24_18326717   Sample    A    G        0      0        2 
  24 chr24_18328093     AAsi    A    G        0      0        2 
  24 chr24_18328093     AKia    A    G      0.5      1        2 
  24 chr24_18328093     AOna    A    G        0      0        2 
  24 chr24_18328093     ASom    A    G        0      0        2 
  24 chr24_18328093     HCab    A    G        0      0        2 
  24 chr24_18328093     HPrz    A    G        0      0        2 
  24 chr24_18328093     ZBoe    A    G        0      0        2 
  24 chr24_18328093     ZGre    A    G        0      0        2 
  24 chr24_18328093     ZHar    A    G        0      0        2 
  24 chr24_18328093   Sample    A    G        0      0        2 
  24 chr24_18329919     AAsi    T    C      0.5      1        2 
  24 chr24_18329919     AKia    T    C        0      0        2 
  24 chr24_18329919     AOna    T    C        0      0        2 
  24 chr24_18329919     ASom    T    C        0      0        2 
  24 chr24_18329919     HCab    T    C        0      0        2 
  24 chr24_18329919     HPrz    T    C        0      0        2 
  24 chr24_18329919     ZBoe    T    C        0      0        2 
  24 chr24_18329919     ZGre    T    C        0      0        2 
  24 chr24_18329919     ZHar    T    C        0      0        2 
  24 chr24_18329919   Sample    T    C        0      0        2 
  24 chr24_18332594     AAsi    T    C        0      0        2 
  24 chr24_18332594     AKia    T    C        0      0        2 
  24 chr24_18332594     AOna    T    C        0      0        2 
  24 chr24_18332594     ASom    T    C        0      0        2 
  24 chr24_18332594     HCab    T    C        0      0        2 
  24 chr24_18332594     HPrz    T    C        0      0        2 
  24 chr24_18332594     ZBoe    T    C        1      2        2 
  24 chr24_18332594     ZGre    T    C        1      2        2 
  24 chr24_18332594     ZHar    T    C        0      0        2 
  24 chr24_18332594   Sample    T    C        0      0        2 
  24 chr24_18336662     AAsi    C    T        0      0        2 
  24 chr24_18336662     AKia    C    T        0      0        2 
  24 chr24_18336662     AOna    C    T        0      0        2 
  24 chr24_18336662     ASom    C    T        0      0        2 
  24 chr24_18336662     HCab    C    T        1      2        2 
  24 chr24_18336662     HPrz    C    T        1      2        2 
  24 chr24_18336662     ZBoe    C    T        0      0        2 
  24 chr24_18336662     ZGre    C    T        0      0        2 
  24 chr24_18336662     ZHar    C    T        0      0        2 
  24 chr24_18336662   Sample    C    T        0      0        2 
  24 chr24_18336777     AAsi    A    G        0      0        2 
  24 chr24_18336777     AKia    A    G        0      0        2 
  24 chr24_18336777     AOna    A    G        0      0        2 
  24 chr24_18336777     ASom    A    G        0      0        2 
  24 chr24_18336777     HCab    A    G        1      2        2 
  24 chr24_18336777     HPrz    A    G        1      2        2 
  24 chr24_18336777     ZBoe    A    G        0      0        2 
  24 chr24_18336777     ZGre    A    G        0      0        2 
  24 chr24_18336777     ZHar    A    G        0      0        2 
  24 chr24_18336777   Sample    A    G        0      0        2 
  24 chr24_18337314     AAsi    T    C        0      0        2 
  24 chr24_18337314     AKia    T    C        0      0        2 
  24 chr24_18337314     AOna    T    C        0      0        2 
  24 chr24_18337314     ASom    T    C        0      0        2 
  24 chr24_18337314     HCab    T    C      0.5      1        2 
  24 chr24_18337314     HPrz    T    C        0      0        2 
  24 chr24_18337314     ZBoe    T    C        0      0        2 
  24 chr24_18337314     ZGre    T    C        0      0        2 
  24 chr24_18337314     ZHar    T    C        0      0        2 
  24 chr24_18337314   Sample    T    C        0      0        2 
  24 chr24_18338338     AAsi    A    C        0      0        2 
  24 chr24_18338338     AKia    A    C        0      0        2 
  24 chr24_18338338     AOna    A    C        0      0        2 
  24 chr24_18338338     ASom    A    C        0      0        2 
  24 chr24_18338338     HCab    A    C        1      2        2 
  24 chr24_18338338     HPrz    A    C        1      2        2 
  24 chr24_18338338     ZBoe    A    C        0      0        2 
  24 chr24_18338338     ZGre    A    C        0      0        2 
  24 chr24_18338338     ZHar    A    C        0      0        2 
  24 chr24_18338338   Sample    A    C        0      0        2 
  24 chr24_18340919     AAsi    G    A        0      0        2 
  24 chr24_18340919     AKia    G    A      0.5      1        2 
  24 chr24_18340919     AOna    G    A      0.5      1        2 
  24 chr24_18340919     ASom    G    A        0      0        2 
  24 chr24_18340919     HCab    G    A        0      0        2 
  24 chr24_18340919     HPrz    G    A        0      0        2 
  24 chr24_18340919     ZBoe    G    A        0      0        2 
  24 chr24_18340919     ZGre    G    A        0      0        2 
  24 chr24_18340919     ZHar    G    A        0      0        2 
  24 chr24_18340919   Sample    G    A        0      0        2 
  24 chr24_18341423     AAsi    T    C        0      0        2 
  24 chr24_18341423     AKia    T    C        0      0        2 
  24 chr24_18341423     AOna    T    C        0      0        2 
  24 chr24_18341423     ASom    T    C        0      0        2 
  24 chr24_18341423     HCab    T    C        1      2        2 
  24 chr24_18341423     HPrz    T    C        1      2        2 
  24 chr24_18341423     ZBoe    T    C        0      0        2 
  24 chr24_18341423     ZGre    T    C        0      0        2 
  24 chr24_18341423     ZHar    T    C        0      0        2 
  24 chr24_18341423   Sample    T    C        0      0        2 
  24 chr24_18345596     AAsi    A    G        0      0        2 
  24 chr24_18345596     AKia    A    G        0      0        2 
  24 chr24_18345596     AOna    A    G        0      0        2 
  24 chr24_18345596     ASom    A    G        0      0        2 
  24 chr24_18345596     HCab    A    G        1      2        2 
  24 chr24_18345596     HPrz    A    G        1      2        2 
  24 chr24_18345596     ZBoe    A    G        0      0        2 
  24 chr24_18345596     ZGre    A    G        0      0        2 
  24 chr24_18345596     ZHar    A    G        0      0        2 
  24 chr24_18345596   Sample    A    G        0      0        2 
  24 chr24_18350850     AAsi    G    T        0      0        2 
  24 chr24_18350850     AKia    G    T        0      0        2 
  24 chr24_18350850     AOna    G    T        0      0        2 
  24 chr24_18350850     ASom    G    T        1      2        2 
  24 chr24_18350850     HCab    G    T        0      0        2 
  24 chr24_18350850     HPrz    G    T        0      0        2 
  24 chr24_18350850     ZBoe    G    T        0      0        2 
  24 chr24_18350850     ZGre    G    T        0      0        2 
  24 chr24_18350850     ZHar    G    T        0      0        2 
  24 chr24_18350850   Sample    G    T        0      0        2 
  24 chr24_18351307     AAsi    G    A        0      0        2 
  24 chr24_18351307     AKia    G    A        0      0        2 
  24 chr24_18351307     AOna    G    A      0.5      1        2 
  24 chr24_18351307     ASom    G    A        0      0        2 
  24 chr24_18351307     HCab    G    A        0      0        2 
  24 chr24_18351307     HPrz    G    A        0      0        2 
  24 chr24_18351307     ZBoe    G    A        0      0        2 
  24 chr24_18351307     ZGre    G    A        0      0        2 
  24 chr24_18351307     ZHar    G    A        0      0        2 
  24 chr24_18351307   Sample    G    A        0      0        2 
  24 chr24_18357009     AAsi    T    A        0      0        2 
  24 chr24_18357009     AKia    T    A      0.5      1        2 
  24 chr24_18357009     AOna    T    A        0      0        2 
  24 chr24_18357009     ASom    T    A        0      0        2 
  24 chr24_18357009     HCab    T    A        0      0        2 
  24 chr24_18357009     HPrz    T    A        0      0        2 
  24 chr24_18357009     ZBoe    T    A        0      0        2 
  24 chr24_18357009     ZGre    T    A        0      0        2 
  24 chr24_18357009     ZHar    T    A        0      0        2 
  24 chr24_18357009   Sample    T    A        0      0        2 
  24 chr24_18361593     AAsi    A    G        0      0        2 
  24 chr24_18361593     AKia    A    G        0      0        2 
  24 chr24_18361593     AOna    A    G        0      0        2 
  24 chr24_18361593     ASom    A    G        0      0        2 
  24 chr24_18361593     HCab    A    G        0      0        2 
  24 chr24_18361593     HPrz    A    G        0      0        2 
  24 chr24_18361593     ZBoe    A    G        1      2        2 
  24 chr24_18361593     ZGre    A    G        0      0        2 
  24 chr24_18361593     ZHar    A    G        0      0        2 
  24 chr24_18361593   Sample    A    G        0      0        2 
  24 chr24_18369118     AAsi    T    C        0      0        2 
  24 chr24_18369118     AKia    T    C        0      0        2 
  24 chr24_18369118     AOna    T    C        0      0        2 
  24 chr24_18369118     ASom    T    C        0      0        2 
  24 chr24_18369118     HCab    T    C        0      0        2 
  24 chr24_18369118     HPrz    T    C        0      0        2 
  24 chr24_18369118     ZBoe    T    C        0      0        2 
  24 chr24_18369118     ZGre    T    C        0      0        2 
  24 chr24_18369118     ZHar    T    C        1      2        2 
  24 chr24_18369118   Sample    T    C        0      0        2 
  24 chr24_18373242     AAsi    G    T        0      0        2 
  24 chr24_18373242     AKia    G    T        0      0        2 
  24 chr24_18373242     AOna    G    T        0      0        2 
  24 chr24_18373242     ASom    G    T        0      0        2 
  24 chr24_18373242     HCab    G    T        1      2        2 
  24 chr24_18373242     HPrz    G    T        1      2        2 
  24 chr24_18373242     ZBoe    G    T        0      0        2 
  24 chr24_18373242     ZGre    G    T        0      0        2 
  24 chr24_18373242     ZHar    G    T        0      0        2 
  24 chr24_18373242   Sample    G    T        0      0        2 
  24 chr24_18379418     AAsi    T    G        0      0        2 
  24 chr24_18379418     AKia    T    G        0      0        2 
  24 chr24_18379418     AOna    T    G        0      0        2 
  24 chr24_18379418     ASom    T    G        0      0        2 
  24 chr24_18379418     HCab    T    G        1      2        2 
  24 chr24_18379418     HPrz    T    G        1      2        2 
  24 chr24_18379418     ZBoe    T    G        0      0        2 
  24 chr24_18379418     ZGre    T    G        0      0        2 
  24 chr24_18379418     ZHar    T    G        0      0        2 
  24 chr24_18379418   Sample    T    G        0      0        2 
  24 chr24_18380703     AAsi    C    T        0      0        2 
  24 chr24_18380703     AKia    C    T        0      0        2 
  24 chr24_18380703     AOna    C    T        0      0        2 
  24 chr24_18380703     ASom    C    T        0      0        2 
  24 chr24_18380703     HCab    C    T        1      2        2 
  24 chr24_18380703     HPrz    C    T        1      2        2 
  24 chr24_18380703     ZBoe    C    T        0      0        2 
  24 chr24_18380703     ZGre    C    T        0      0        2 
  24 chr24_18380703     ZHar    C    T        0      0        2 
  24 chr24_18380703   Sample    C    T        0      0        2 
  24 chr24_18387615     AAsi    A    G        0      0        2 
  24 chr24_18387615     AKia    A    G        0      0        2 
  24 chr24_18387615     AOna    A    G        0      0        2 
  24 chr24_18387615     ASom    A    G        0      0        2 
  24 chr24_18387615     HCab    A    G        0      0        2 
  24 chr24_18387615     HPrz    A    G        1      2        2 
  24 chr24_18387615     ZBoe    A    G        0      0        2 
  24 chr24_18387615     ZGre    A    G        0      0        2 
  24 chr24_18387615     ZHar    A    G        0      0        2 
  24 chr24_18387615   Sample    A    G        0      0        2 
  24 chr24_18388678     AAsi    C    T        1      2        2 
  24 chr24_18388678     AKia    C    T        0      0        2 
  24 chr24_18388678     AOna    C    T        0      0        2 
  24 chr24_18388678     ASom    C    T        1      2        2 
  24 chr24_18388678     HCab    C    T        0      0        2 
  24 chr24_18388678     HPrz    C    T        0      0        2 
  24 chr24_18388678     ZBoe    C    T        0      0        2 
  24 chr24_18388678     ZGre    C    T        0      0        2 
  24 chr24_18388678     ZHar    C    T        0      0        2 
  24 chr24_18388678   Sample    C    T        1      2        2 
  24 chr24_18390804     AAsi    T    C        0      0        2 
  24 chr24_18390804     AKia    T    C        0      0        2 
  24 chr24_18390804     AOna    T    C        0      0        2 
  24 chr24_18390804     ASom    T    C        0      0        2 
  24 chr24_18390804     HCab    T    C        1      2        2 
  24 chr24_18390804     HPrz    T    C        1      2        2 
  24 chr24_18390804     ZBoe    T    C        0      0        2 
  24 chr24_18390804     ZGre    T    C        0      0        2 
  24 chr24_18390804     ZHar    T    C        0      0        2 
  24 chr24_18390804   Sample    T    C        0      0        2 
  24 chr24_18398690     AAsi    T    C        0      0        2 
  24 chr24_18398690     AKia    T    C        0      0        2 
  24 chr24_18398690     AOna    T    C        0      0        2 
  24 chr24_18398690     ASom    T    C        0      0        2 
  24 chr24_18398690     HCab    T    C        0      0        2 
  24 chr24_18398690     HPrz    T    C        1      2        2 
  24 chr24_18398690     ZBoe    T    C        0      0        2 
  24 chr24_18398690     ZGre    T    C        0      0        2 
  24 chr24_18398690     ZHar    T    C        0      0        2 
  24 chr24_18398690   Sample    T    C        0      0        2 
  24 chr24_18399504     AAsi    A    G        0      0        2 
  24 chr24_18399504     AKia    A    G        0      0        2 
  24 chr24_18399504     AOna    A    G      0.5      1        2 
  24 chr24_18399504     ASom    A    G        0      0        2 
  24 chr24_18399504     HCab    A    G        0      0        2 
  24 chr24_18399504     HPrz    A    G        0      0        2 
  24 chr24_18399504     ZBoe    A    G        0      0        2 
  24 chr24_18399504     ZGre    A    G        0      0        2 
  24 chr24_18399504     ZHar    A    G        0      0        2 
  24 chr24_18399504   Sample    A    G        0      0        2 
  24 chr24_18404267     AAsi    G    A        0      0        2 
  24 chr24_18404267     AKia    G    A      0.5      1        2 
  24 chr24_18404267     AOna    G    A        0      0        2 
  24 chr24_18404267     ASom    G    A        0      0        2 
  24 chr24_18404267     HCab    G    A        1      2        2 
  24 chr24_18404267     HPrz    G    A        1      2        2 
  24 chr24_18404267     ZBoe    G    A        0      0        2 
  24 chr24_18404267     ZGre    G    A        0      0        2 
  24 chr24_18404267     ZHar    G    A        0      0        2 
  24 chr24_18404267   Sample    G    A        0      0        2 
  24 chr24_18404744     AAsi    A    G      0.5      1        2 
  24 chr24_18404744     AKia    A    G        0      0        2 
  24 chr24_18404744     AOna    A    G        0      0        2 
  24 chr24_18404744     ASom    A    G        0      0        2 
  24 chr24_18404744     HCab    A    G        0      0        2 
  24 chr24_18404744     HPrz    A    G        0      0        2 
  24 chr24_18404744     ZBoe    A    G        0      0        2 
  24 chr24_18404744     ZGre    A    G        0      0        2 
  24 chr24_18404744     ZHar    A    G        0      0        2 
  24 chr24_18404744   Sample    A    G        0      0        2 
  24 chr24_18407409     AAsi    T    C        0      0        2 
  24 chr24_18407409     AKia    T    C        1      2        2 
  24 chr24_18407409     AOna    T    C        1      2        2 
  24 chr24_18407409     ASom    T    C        0      0        2 
  24 chr24_18407409     HCab    T    C        0      0        2 
  24 chr24_18407409     HPrz    T    C        0      0        2 
  24 chr24_18407409     ZBoe    T    C        0      0        2 
  24 chr24_18407409     ZGre    T    C        0      0        2 
  24 chr24_18407409     ZHar    T    C        0      0        2 
  24 chr24_18407409   Sample    T    C        0      0        2 
  24 chr24_18408330     AAsi    A    G        0      0        2 
  24 chr24_18408330     AKia    A    G        0      0        2 
  24 chr24_18408330     AOna    A    G        0      0        2 
  24 chr24_18408330     ASom    A    G        0      0        2 
  24 chr24_18408330     HCab    A    G      0.5      1        2 
  24 chr24_18408330     HPrz    A    G        1      2        2 
  24 chr24_18408330     ZBoe    A    G        0      0        2 
  24 chr24_18408330     ZGre    A    G        0      0        2 
  24 chr24_18408330     ZHar    A    G        0      0        2 
  24 chr24_18408330   Sample    A    G        0      0        2 
  24 chr24_18420783     AAsi    C    T        0      0        2 
  24 chr24_18420783     AKia    C    T        0      0        2 
  24 chr24_18420783     AOna    C    T        0      0        2 
  24 chr24_18420783     ASom    C    T        1      2        2 
  24 chr24_18420783     HCab    C    T        0      0        2 
  24 chr24_18420783     HPrz    C    T        0      0        2 
  24 chr24_18420783     ZBoe    C    T        0      0        2 
  24 chr24_18420783     ZGre    C    T        0      0        2 
  24 chr24_18420783     ZHar    C    T        0      0        2 
  24 chr24_18420783   Sample    C    T        0      0        2 
  24 chr24_18433802     AAsi    C    A        0      0        2 
  24 chr24_18433802     AKia    C    A        0      0        2 
  24 chr24_18433802     AOna    C    A        0      0        2 
  24 chr24_18433802     ASom    C    A        0      0        2 
  24 chr24_18433802     HCab    C    A      0.5      1        2 
  24 chr24_18433802     HPrz    C    A        1      2        2 
  24 chr24_18433802     ZBoe    C    A        0      0        2 
  24 chr24_18433802     ZGre    C    A        0      0        2 
  24 chr24_18433802     ZHar    C    A        0      0        2 
  24 chr24_18433802   Sample    C    A        0      0        2 
  24 chr24_18435041     AAsi    G    A        0      0        2 
  24 chr24_18435041     AKia    G    A        0      0        2 
  24 chr24_18435041     AOna    G    A        0      0        2 
  24 chr24_18435041     ASom    G    A        0      0        2 
  24 chr24_18435041     HCab    G    A        0      0        2 
  24 chr24_18435041     HPrz    G    A        0      0        2 
  24 chr24_18435041     ZBoe    G    A      0.5      1        2 
  24 chr24_18435041     ZGre    G    A        0      0        2 
  24 chr24_18435041     ZHar    G    A        0      0        2 
  24 chr24_18435041   Sample    G    A        0      0        2 
  24 chr24_18453699     AAsi    G    A        0      0        2 
  24 chr24_18453699     AKia    G    A        0      0        2 
  24 chr24_18453699     AOna    G    A        0      0        2 
  24 chr24_18453699     ASom    G    A        0      0        2 
  24 chr24_18453699     HCab    G    A        0      0        2 
  24 chr24_18453699     HPrz    G    A        0      0        2 
  24 chr24_18453699     ZBoe    G    A        0      0        2 
  24 chr24_18453699     ZGre    G    A        0      0        2 
  24 chr24_18453699     ZHar    G    A        1      2        2 
  24 chr24_18453699   Sample    G    A        0      0        2 
  24 chr24_18457996     AAsi    G    A        0      0        2 
  24 chr24_18457996     AKia    G    A        0      0        2 
  24 chr24_18457996     AOna    G    A        0      0        2 
  24 chr24_18457996     ASom    G    A        0      0        2 
  24 chr24_18457996     HCab    G    A        1      2        2 
  24 chr24_18457996     HPrz    G    A        1      2        2 
  24 chr24_18457996     ZBoe    G    A        0      0        2 
  24 chr24_18457996     ZGre    G    A        0      0        2 
  24 chr24_18457996     ZHar    G    A        0      0        2 
  24 chr24_18457996   Sample    G    A        0      0        2 
  24 chr24_18458425     AAsi    A    G        0      0        2 
  24 chr24_18458425     AKia    A    G        0      0        2 
  24 chr24_18458425     AOna    A    G        0      0        2 
  24 chr24_18458425     ASom    A    G        0      0        2 
  24 chr24_18458425     HCab    A    G        0      0        2 
  24 chr24_18458425     HPrz    A    G        0      0        2 
  24 chr24_18458425     ZBoe    A    G        1      2        2 
  24 chr24_18458425     ZGre    A    G        0      0        2 
  24 chr24_18458425     ZHar    A    G        0      0        2 
  24 chr24_18458425   Sample    A    G        0      0        2 
  24 chr24_18470115     AAsi    T    C        0      0        2 
  24 chr24_18470115     AKia    T    C        0      0        2 
  24 chr24_18470115     AOna    T    C        0      0        2 
  24 chr24_18470115     ASom    T    C        0      0        2 
  24 chr24_18470115     HCab    T    C        0      0        2 
  24 chr24_18470115     HPrz    T    C        0      0        2 
  24 chr24_18470115     ZBoe    T    C        1      2        2 
  24 chr24_18470115     ZGre    T    C        0      0        2 
  24 chr24_18470115     ZHar    T    C        0      0        2 
  24 chr24_18470115   Sample    T    C        0      0        2 
  24 chr24_18472348     AAsi    T    C        0      0        2 
  24 chr24_18472348     AKia    T    C        0      0        2 
  24 chr24_18472348     AOna    T    C      0.5      1        2 
  24 chr24_18472348     ASom    T    C        0      0        2 
  24 chr24_18472348     HCab    T    C        0      0        2 
  24 chr24_18472348     HPrz    T    C        0      0        2 
  24 chr24_18472348     ZBoe    T    C        0      0        2 
  24 chr24_18472348     ZGre    T    C        0      0        2 
  24 chr24_18472348     ZHar    T    C        0      0        2 
  24 chr24_18472348   Sample    T    C        0      0        2 
  24 chr24_18473648     AAsi    A    G        0      0        2 
  24 chr24_18473648     AKia    A    G        0      0        2 
  24 chr24_18473648     AOna    A    G        1      2        2 
  24 chr24_18473648     ASom    A    G        0      0        2 
  24 chr24_18473648     HCab    A    G        0      0        2 
  24 chr24_18473648     HPrz    A    G        0      0        2 
  24 chr24_18473648     ZBoe    A    G        0      0        2 
  24 chr24_18473648     ZGre    A    G        0      0        2 
  24 chr24_18473648     ZHar    A    G        0      0        2 
  24 chr24_18473648   Sample    A    G        0      0        2 
  24 chr24_18476253     AAsi    C    T        0      0        2 
  24 chr24_18476253     AKia    C    T        0      0        2 
  24 chr24_18476253     AOna    C    T        0      0        2 
  24 chr24_18476253     ASom    C    T        0      0        2 
  24 chr24_18476253     HCab    C    T      0.5      1        2 
  24 chr24_18476253     HPrz    C    T        0      0        2 
  24 chr24_18476253     ZBoe    C    T        0      0        2 
  24 chr24_18476253     ZGre    C    T        0      0        2 
  24 chr24_18476253     ZHar    C    T        0      0        2 
  24 chr24_18476253   Sample    C    T        0      0        2 
  24 chr24_18490868     AAsi    C    A        0      0        2 
  24 chr24_18490868     AKia    C    A        0      0        2 
  24 chr24_18490868     AOna    C    A        0      0        2 
  24 chr24_18490868     ASom    C    A        0      0        2 
  24 chr24_18490868     HCab    C    A        0      0        2 
  24 chr24_18490868     HPrz    C    A        0      0        2 
  24 chr24_18490868     ZBoe    C    A        0      0        2 
  24 chr24_18490868     ZGre    C    A        0      0        2 
  24 chr24_18490868     ZHar    C    A        1      2        2 
  24 chr24_18490868   Sample    C    A        0      0        2 
  24 chr24_18491582     AAsi    C    T        0      0        2 
  24 chr24_18491582     AKia    C    T        0      0        2 
  24 chr24_18491582     AOna    C    T        0      0        2 
  24 chr24_18491582     ASom    C    T        0      0        2 
  24 chr24_18491582     HCab    C    T        1      2        2 
  24 chr24_18491582     HPrz    C    T        1      2        2 
  24 chr24_18491582     ZBoe    C    T        0      0        2 
  24 chr24_18491582     ZGre    C    T        0      0        2 
  24 chr24_18491582     ZHar    C    T        0      0        2 
  24 chr24_18491582   Sample    C    T        0      0        2 
  24 chr24_18494410     AAsi    C    G      0.5      1        2 
  24 chr24_18494410     AKia    C    G        0      0        2 
  24 chr24_18494410     AOna    C    G        0      0        2 
  24 chr24_18494410     ASom    C    G        0      0        2 
  24 chr24_18494410     HCab    C    G        0      0        2 
  24 chr24_18494410     HPrz    C    G        0      0        2 
  24 chr24_18494410     ZBoe    C    G        0      0        2 
  24 chr24_18494410     ZGre    C    G        0      0        2 
  24 chr24_18494410     ZHar    C    G        0      0        2 
  24 chr24_18494410   Sample    C    G        0      0        2 
  24 chr24_18498083     AAsi    A    G        0      0        2 
  24 chr24_18498083     AKia    A    G        0      0        2 
  24 chr24_18498083     AOna    A    G        0      0        2 
  24 chr24_18498083     ASom    A    G        0      0        2 
  24 chr24_18498083     HCab    A    G        0      0        2 
  24 chr24_18498083     HPrz    A    G        0      0        2 
  24 chr24_18498083     ZBoe    A    G        0      0        2 
```
