## Supplementary File 6. Zonkey (Schubert et al. 2017) report for donkey specimen Ancient6. for "No genetic evidence yet for hinnies at Mazongshan (400-160 BCE), northwestern China": incl_ts.frq.strat (part 258 of 295)

```
  24 chr24_18498083     ZGre    A    G        1      2        2 
  24 chr24_18498083     ZHar    A    G        0      0        2 
  24 chr24_18498083   Sample    A    G        0      0        2 
  24 chr24_18499109     AAsi    C    T        0      0        2 
  24 chr24_18499109     AKia    C    T        1      2        2 
  24 chr24_18499109     AOna    C    T        1      2        2 
  24 chr24_18499109     ASom    C    T        0      0        2 
  24 chr24_18499109     HCab    C    T        0      0        2 
  24 chr24_18499109     HPrz    C    T        0      0        2 
  24 chr24_18499109     ZBoe    C    T        0      0        2 
  24 chr24_18499109     ZGre    C    T        0      0        2 
  24 chr24_18499109     ZHar    C    T        0      0        2 
  24 chr24_18499109   Sample    C    T        0      0        2 
  24 chr24_18501777     AAsi    T    A        1      2        2 
  24 chr24_18501777     AKia    T    A        0      0        2 
  24 chr24_18501777     AOna    T    A        0      0        2 
  24 chr24_18501777     ASom    T    A        1      2        2 
  24 chr24_18501777     HCab    T    A        0      0        2 
  24 chr24_18501777     HPrz    T    A        0      0        2 
  24 chr24_18501777     ZBoe    T    A        0      0        2 
  24 chr24_18501777     ZGre    T    A        0      0        2 
  24 chr24_18501777     ZHar    T    A        0      0        2 
  24 chr24_18501777   Sample    T    A        1      2        2 
  24 chr24_18503124     AAsi    T    C        0      0        2 
  24 chr24_18503124     AKia    T    C        0      0        2 
  24 chr24_18503124     AOna    T    C        0      0        2 
  24 chr24_18503124     ASom    T    C        1      2        2 
  24 chr24_18503124     HCab    T    C        0      0        2 
  24 chr24_18503124     HPrz    T    C        0      0        2 
  24 chr24_18503124     ZBoe    T    C        0      0        2 
  24 chr24_18503124     ZGre    T    C        0      0        2 
  24 chr24_18503124     ZHar    T    C        0      0        2 
  24 chr24_18503124   Sample    T    C        0      0        2 
  24 chr24_18507906     AAsi    G    A        0      0        2 
  24 chr24_18507906     AKia    G    A        0      0        2 
  24 chr24_18507906     AOna    G    A        0      0        2 
  24 chr24_18507906     ASom    G    A        0      0        2 
  24 chr24_18507906     HCab    G    A        1      2        2 
  24 chr24_18507906     HPrz    G    A        1      2        2 
  24 chr24_18507906     ZBoe    G    A        0      0        2 
  24 chr24_18507906     ZGre    G    A        0      0        2 
  24 chr24_18507906     ZHar    G    A        0      0        2 
  24 chr24_18507906   Sample    G    A        0      0        2 
  24 chr24_18509145     AAsi    A    C        0      0        2 
  24 chr24_18509145     AKia    A    C        0      0        2 
  24 chr24_18509145     AOna    A    C        0      0        2 
  24 chr24_18509145     ASom    A    C        1      2        2 
  24 chr24_18509145     HCab    A    C        0      0        2 
  24 chr24_18509145     HPrz    A    C        0      0        2 
  24 chr24_18509145     ZBoe    A    C        0      0        2 
  24 chr24_18509145     ZGre    A    C        0      0        2 
  24 chr24_18509145     ZHar    A    C        0      0        2 
  24 chr24_18509145   Sample    A    C        0      0        2 
  24 chr24_18518200     AAsi    T    C        0      0        2 
  24 chr24_18518200     AKia    T    C        0      0        2 
  24 chr24_18518200     AOna    T    C        0      0        2 
  24 chr24_18518200     ASom    T    C        0      0        2 
  24 chr24_18518200     HCab    T    C        1      2        2 
  24 chr24_18518200     HPrz    T    C        1      2        2 
  24 chr24_18518200     ZBoe    T    C        0      0        2 
  24 chr24_18518200     ZGre    T    C        0      0        2 
  24 chr24_18518200     ZHar    T    C        1      2        2 
  24 chr24_18518200   Sample    T    C        0      0        2 
  24 chr24_18519868     AAsi    T    C        0      0        2 
  24 chr24_18519868     AKia    T    C        0      0        2 
  24 chr24_18519868     AOna    T    C        0      0        2 
  24 chr24_18519868     ASom    T    C        0      0        2 
  24 chr24_18519868     HCab    T    C        0      0        2 
  24 chr24_18519868     HPrz    T    C        0      0        2 
  24 chr24_18519868     ZBoe    T    C        0      0        2 
  24 chr24_18519868     ZGre    T    C        1      2        2 
  24 chr24_18519868     ZHar    T    C        0      0        2 
  24 chr24_18519868   Sample    T    C        0      0        2 
  24 chr24_18522461     AAsi    G    A        0      0        2 
  24 chr24_18522461     AKia    G    A        0      0        2 
  24 chr24_18522461     AOna    G    A        0      0        2 
  24 chr24_18522461     ASom    G    A        0      0        2 
  24 chr24_18522461     HCab    G    A        1      2        2 
  24 chr24_18522461     HPrz    G    A        1      2        2 
  24 chr24_18522461     ZBoe    G    A        0      0        2 
  24 chr24_18522461     ZGre    G    A        0      0        2 
  24 chr24_18522461     ZHar    G    A        0      0        2 
  24 chr24_18522461   Sample    G    A        0      0        2 
  24 chr24_18526912     AAsi    C    T        0      0        2 
  24 chr24_18526912     AKia    C    T        1      2        2 
  24 chr24_18526912     AOna    C    T        1      2        2 
  24 chr24_18526912     ASom    C    T        0      0        2 
  24 chr24_18526912     HCab    C    T        1      2        2 
  24 chr24_18526912     HPrz    C    T        1      2        2 
  24 chr24_18526912     ZBoe    C    T        0      0        2 
  24 chr24_18526912     ZGre    C    T        0      0        2 
  24 chr24_18526912     ZHar    C    T        0      0        2 
  24 chr24_18526912   Sample    C    T        0      0        2 
  24 chr24_18527949     AAsi    A    G        0      0        2 
  24 chr24_18527949     AKia    A    G        0      0        2 
  24 chr24_18527949     AOna    A    G        0      0        2 
  24 chr24_18527949     ASom    A    G        1      2        2 
  24 chr24_18527949     HCab    A    G        0      0        2 
  24 chr24_18527949     HPrz    A    G        0      0        2 
  24 chr24_18527949     ZBoe    A    G        0      0        2 
  24 chr24_18527949     ZGre    A    G        0      0        2 
  24 chr24_18527949     ZHar    A    G        0      0        2 
  24 chr24_18527949   Sample    A    G        0      0        2 
  24 chr24_18529128     AAsi    G    A        0      0        2 
  24 chr24_18529128     AKia    G    A        0      0        2 
  24 chr24_18529128     AOna    G    A        0      0        2 
  24 chr24_18529128     ASom    G    A        0      0        2 
  24 chr24_18529128     HCab    G    A        1      2        2 
  24 chr24_18529128     HPrz    G    A        1      2        2 
  24 chr24_18529128     ZBoe    G    A        0      0        2 
  24 chr24_18529128     ZGre    G    A        0      0        2 
  24 chr24_18529128     ZHar    G    A        0      0        2 
  24 chr24_18529128   Sample    G    A        0      0        2 
  24 chr24_18531082     AAsi    A    G        0      0        2 
  24 chr24_18531082     AKia    A    G        0      0        2 
  24 chr24_18531082     AOna    A    G        0      0        2 
  24 chr24_18531082     ASom    A    G        0      0        2 
  24 chr24_18531082     HCab    A    G        0      0        2 
  24 chr24_18531082     HPrz    A    G        0      0        2 
  24 chr24_18531082     ZBoe    A    G        0      0        2 
  24 chr24_18531082     ZGre    A    G        1      2        2 
  24 chr24_18531082     ZHar    A    G        0      0        2 
  24 chr24_18531082   Sample    A    G        0      0        2 
  24 chr24_18531541     AAsi    A    G        0      0        2 
  24 chr24_18531541     AKia    A    G        0      0        2 
  24 chr24_18531541     AOna    A    G        0      0        2 
  24 chr24_18531541     ASom    A    G        0      0        2 
  24 chr24_18531541     HCab    A    G        0      0        2 
  24 chr24_18531541     HPrz    A    G        0      0        2 
  24 chr24_18531541     ZBoe    A    G        1      2        2 
  24 chr24_18531541     ZGre    A    G        0      0        2 
  24 chr24_18531541     ZHar    A    G        0      0        2 
  24 chr24_18531541   Sample    A    G        0      0        2 
  24 chr24_18532926     AAsi    T    C        0      0        2 
  24 chr24_18532926     AKia    T    C        0      0        2 
  24 chr24_18532926     AOna    T    C        0      0        2 
  24 chr24_18532926     ASom    T    C        0      0        2 
  24 chr24_18532926     HCab    T    C        0      0        2 
  24 chr24_18532926     HPrz    T    C        0      0        2 
  24 chr24_18532926     ZBoe    T    C      0.5      1        2 
  24 chr24_18532926     ZGre    T    C        1      2        2 
  24 chr24_18532926     ZHar    T    C        0      0        2 
  24 chr24_18532926   Sample    T    C        0      0        2 
  24 chr24_18544180     AAsi    T    C        0      0        2 
  24 chr24_18544180     AKia    T    C        0      0        2 
  24 chr24_18544180     AOna    T    C        0      0        2 
  24 chr24_18544180     ASom    T    C        0      0        2 
  24 chr24_18544180     HCab    T    C      0.5      1        2 
  24 chr24_18544180     HPrz    T    C        0      0        2 
  24 chr24_18544180     ZBoe    T    C        0      0        2 
  24 chr24_18544180     ZGre    T    C        0      0        2 
  24 chr24_18544180     ZHar    T    C        0      0        2 
  24 chr24_18544180   Sample    T    C        1      2        2 
  24 chr24_18556672     AAsi    A    G        0      0        2 
  24 chr24_18556672     AKia    A    G        0      0        2 
  24 chr24_18556672     AOna    A    G        0      0        2 
  24 chr24_18556672     ASom    A    G        0      0        2 
  24 chr24_18556672     HCab    A    G        0      0        2 
  24 chr24_18556672     HPrz    A    G        1      2        2 
  24 chr24_18556672     ZBoe    A    G        0      0        2 
  24 chr24_18556672     ZGre    A    G        0      0        2 
  24 chr24_18556672     ZHar    A    G        0      0        2 
  24 chr24_18556672   Sample    A    G        0      0        2 
  24 chr24_18563604     AAsi    A    G        1      2        2 
  24 chr24_18563604     AKia    A    G        0      0        2 
  24 chr24_18563604     AOna    A    G        0      0        2 
  24 chr24_18563604     ASom    A    G        0      0        2 
  24 chr24_18563604     HCab    A    G        0      0        2 
  24 chr24_18563604     HPrz    A    G        0      0        2 
  24 chr24_18563604     ZBoe    A    G        0      0        2 
  24 chr24_18563604     ZGre    A    G        0      0        2 
  24 chr24_18563604     ZHar    A    G        0      0        2 
  24 chr24_18563604   Sample    A    G        0      0        2 
  24 chr24_18565810     AAsi    T    C        0      0        2 
  24 chr24_18565810     AKia    T    C        0      0        2 
  24 chr24_18565810     AOna    T    C        0      0        2 
  24 chr24_18565810     ASom    T    C        0      0        2 
  24 chr24_18565810     HCab    T    C        0      0        2 
  24 chr24_18565810     HPrz    T    C        0      0        2 
  24 chr24_18565810     ZBoe    T    C        1      2        2 
  24 chr24_18565810     ZGre    T    C        0      0        2 
  24 chr24_18565810     ZHar    T    C        0      0        2 
  24 chr24_18565810   Sample    T    C        0      0        2 
  24 chr24_18565918     AAsi    T    C        0      0        2 
  24 chr24_18565918     AKia    T    C        0      0        2 
  24 chr24_18565918     AOna    T    C        0      0        2 
  24 chr24_18565918     ASom    T    C        0      0        2 
  24 chr24_18565918     HCab    T    C        1      2        2 
  24 chr24_18565918     HPrz    T    C        1      2        2 
  24 chr24_18565918     ZBoe    T    C        0      0        2 
  24 chr24_18565918     ZGre    T    C        0      0        2 
  24 chr24_18565918     ZHar    T    C        0      0        2 
  24 chr24_18565918   Sample    T    C        0      0        2 
  24 chr24_18566276     AAsi    A    G        0      0        2 
  24 chr24_18566276     AKia    A    G        0      0        2 
  24 chr24_18566276     AOna    A    G        0      0        2 
  24 chr24_18566276     ASom    A    G        0      0        2 
  24 chr24_18566276     HCab    A    G        0      0        2 
  24 chr24_18566276     HPrz    A    G        0      0        2 
  24 chr24_18566276     ZBoe    A    G        0      0        2 
  24 chr24_18566276     ZGre    A    G        1      2        2 
  24 chr24_18566276     ZHar    A    G        0      0        2 
  24 chr24_18566276   Sample    A    G        0      0        2 
  24 chr24_18573345     AAsi    G    T        0      0        2 
  24 chr24_18573345     AKia    G    T        0      0        2 
  24 chr24_18573345     AOna    G    T        0      0        2 
  24 chr24_18573345     ASom    G    T        1      2        2 
  24 chr24_18573345     HCab    G    T        0      0        2 
  24 chr24_18573345     HPrz    G    T        0      0        2 
  24 chr24_18573345     ZBoe    G    T        0      0        2 
  24 chr24_18573345     ZGre    G    T        0      0        2 
  24 chr24_18573345     ZHar    G    T        0      0        2 
  24 chr24_18573345   Sample    G    T        0      0        2 
  24 chr24_18574958     AAsi    A    G        0      0        2 
  24 chr24_18574958     AKia    A    G        0      0        2 
  24 chr24_18574958     AOna    A    G        0      0        2 
  24 chr24_18574958     ASom    A    G        0      0        2 
  24 chr24_18574958     HCab    A    G      0.5      1        2 
  24 chr24_18574958     HPrz    A    G        0      0        2 
  24 chr24_18574958     ZBoe    A    G      0.5      1        2 
  24 chr24_18574958     ZGre    A    G        0      0        2 
  24 chr24_18574958     ZHar    A    G        0      0        2 
  24 chr24_18574958   Sample    A    G        0      0        2 
  24 chr24_18576466     AAsi    C    T        0      0        2 
  24 chr24_18576466     AKia    C    T        1      2        2 
  24 chr24_18576466     AOna    C    T        1      2        2 
  24 chr24_18576466     ASom    C    T        0      0        2 
  24 chr24_18576466     HCab    C    T        0      0        2 
  24 chr24_18576466     HPrz    C    T        0      0        2 
  24 chr24_18576466     ZBoe    C    T        0      0        2 
  24 chr24_18576466     ZGre    C    T        0      0        2 
  24 chr24_18576466     ZHar    C    T        0      0        2 
  24 chr24_18576466   Sample    C    T        0      0        2 
  24 chr24_18578530     AAsi    A    C        0      0        2 
  24 chr24_18578530     AKia    A    C        0      0        2 
  24 chr24_18578530     AOna    A    C        0      0        2 
  24 chr24_18578530     ASom    A    C        0      0        2 
  24 chr24_18578530     HCab    A    C        0      0        2 
  24 chr24_18578530     HPrz    A    C        0      0        2 
  24 chr24_18578530     ZBoe    A    C        1      2        2 
  24 chr24_18578530     ZGre    A    C        0      0        2 
  24 chr24_18578530     ZHar    A    C        0      0        2 
  24 chr24_18578530   Sample    A    C        0      0        2 
  24 chr24_18589678     AAsi    C    A        0      0        2 
  24 chr24_18589678     AKia    C    A        0      0        2 
  24 chr24_18589678     AOna    C    A        0      0        2 
  24 chr24_18589678     ASom    C    A        0      0        2 
  24 chr24_18589678     HCab    C    A        1      2        2 
  24 chr24_18589678     HPrz    C    A        1      2        2 
  24 chr24_18589678     ZBoe    C    A        0      0        2 
  24 chr24_18589678     ZGre    C    A        0      0        2 
  24 chr24_18589678     ZHar    C    A        0      0        2 
  24 chr24_18589678   Sample    C    A        0      0        2 
  24 chr24_18590761     AAsi    G    A        0      0        2 
  24 chr24_18590761     AKia    G    A        0      0        2 
  24 chr24_18590761     AOna    G    A        0      0        2 
  24 chr24_18590761     ASom    G    A        0      0        2 
  24 chr24_18590761     HCab    G    A        0      0        2 
  24 chr24_18590761     HPrz    G    A        0      0        2 
  24 chr24_18590761     ZBoe    G    A        1      2        2 
  24 chr24_18590761     ZGre    G    A        0      0        2 
  24 chr24_18590761     ZHar    G    A        0      0        2 
  24 chr24_18590761   Sample    G    A        0      0        2 
  24 chr24_18593651     AAsi    T    C        0      0        2 
  24 chr24_18593651     AKia    T    C        0      0        2 
  24 chr24_18593651     AOna    T    C        1      2        2 
  24 chr24_18593651     ASom    T    C        0      0        2 
  24 chr24_18593651     HCab    T    C        0      0        2 
  24 chr24_18593651     HPrz    T    C        0      0        2 
  24 chr24_18593651     ZBoe    T    C        0      0        2 
  24 chr24_18593651     ZGre    T    C        0      0        2 
  24 chr24_18593651     ZHar    T    C        0      0        2 
  24 chr24_18593651   Sample    T    C        0      0        2 
  24 chr24_18598221     AAsi    T    C        0      0        2 
  24 chr24_18598221     AKia    T    C        1      2        2 
  24 chr24_18598221     AOna    T    C        0      0        2 
  24 chr24_18598221     ASom    T    C        0      0        2 
  24 chr24_18598221     HCab    T    C        0      0        2 
  24 chr24_18598221     HPrz    T    C        0      0        2 
  24 chr24_18598221     ZBoe    T    C        0      0        2 
  24 chr24_18598221     ZGre    T    C        0      0        2 
  24 chr24_18598221     ZHar    T    C        0      0        2 
  24 chr24_18598221   Sample    T    C        0      0        2 
  24 chr24_18604734     AAsi    G    C        0      0        2 
  24 chr24_18604734     AKia    G    C        0      0        2 
  24 chr24_18604734     AOna    G    C        0      0        2 
  24 chr24_18604734     ASom    G    C        0      0        2 
  24 chr24_18604734     HCab    G    C        1      2        2 
  24 chr24_18604734     HPrz    G    C        1      2        2 
  24 chr24_18604734     ZBoe    G    C        0      0        2 
  24 chr24_18604734     ZGre    G    C        0      0        2 
  24 chr24_18604734     ZHar    G    C        0      0        2 
  24 chr24_18604734   Sample    G    C        0      0        2 
  24 chr24_18607921     AAsi    G    A        0      0        2 
  24 chr24_18607921     AKia    G    A        0      0        2 
  24 chr24_18607921     AOna    G    A        0      0        2 
  24 chr24_18607921     ASom    G    A        0      0        2 
  24 chr24_18607921     HCab    G    A        1      2        2 
  24 chr24_18607921     HPrz    G    A        1      2        2 
  24 chr24_18607921     ZBoe    G    A        0      0        2 
  24 chr24_18607921     ZGre    G    A        0      0        2 
  24 chr24_18607921     ZHar    G    A        0      0        2 
  24 chr24_18607921   Sample    G    A        0      0        2 
  24 chr24_18609650     AAsi    C    T        0      0        2 
  24 chr24_18609650     AKia    C    T        0      0        2 
  24 chr24_18609650     AOna    C    T        0      0        2 
  24 chr24_18609650     ASom    C    T        0      0        2 
  24 chr24_18609650     HCab    C    T        1      2        2 
  24 chr24_18609650     HPrz    C    T        1      2        2 
  24 chr24_18609650     ZBoe    C    T        0      0        2 
  24 chr24_18609650     ZGre    C    T        0      0        2 
  24 chr24_18609650     ZHar    C    T        0      0        2 
  24 chr24_18609650   Sample    C    T        0      0        2 
  24 chr24_18614181     AAsi    T    C        1      2        2 
  24 chr24_18614181     AKia    T    C        0      0        2 
  24 chr24_18614181     AOna    T    C        0      0        2 
  24 chr24_18614181     ASom    T    C        0      0        2 
  24 chr24_18614181     HCab    T    C        0      0        2 
  24 chr24_18614181     HPrz    T    C        0      0        2 
  24 chr24_18614181     ZBoe    T    C        0      0        2 
  24 chr24_18614181     ZGre    T    C        0      0        2 
  24 chr24_18614181     ZHar    T    C        0      0        2 
  24 chr24_18614181   Sample    T    C        1      2        2 
  24 chr24_18617335     AAsi    C    A        0      0        2 
  24 chr24_18617335     AKia    C    A        0      0        2 
  24 chr24_18617335     AOna    C    A        0      0        2 
  24 chr24_18617335     ASom    C    A        0      0        2 
  24 chr24_18617335     HCab    C    A        1      2        2 
  24 chr24_18617335     HPrz    C    A        1      2        2 
  24 chr24_18617335     ZBoe    C    A        0      0        2 
  24 chr24_18617335     ZGre    C    A        0      0        2 
  24 chr24_18617335     ZHar    C    A        0      0        2 
  24 chr24_18617335   Sample    C    A        0      0        2 
  24 chr24_18620426     AAsi    A    G        0      0        2 
  24 chr24_18620426     AKia    A    G        0      0        2 
  24 chr24_18620426     AOna    A    G        0      0        2 
  24 chr24_18620426     ASom    A    G        0      0        2 
  24 chr24_18620426     HCab    A    G        0      0        2 
  24 chr24_18620426     HPrz    A    G        0      0        2 
  24 chr24_18620426     ZBoe    A    G        0      0        2 
  24 chr24_18620426     ZGre    A    G        0      0        2 
  24 chr24_18620426     ZHar    A    G      0.5      1        2 
  24 chr24_18620426   Sample    A    G        0      0        2 
  24 chr24_18623907     AAsi    A    C        0      0        2 
  24 chr24_18623907     AKia    A    C        0      0        2 
  24 chr24_18623907     AOna    A    C        0      0        2 
  24 chr24_18623907     ASom    A    C        0      0        2 
  24 chr24_18623907     HCab    A    C        1      2        2 
  24 chr24_18623907     HPrz    A    C        1      2        2 
  24 chr24_18623907     ZBoe    A    C        0      0        2 
  24 chr24_18623907     ZGre    A    C        0      0        2 
  24 chr24_18623907     ZHar    A    C        0      0        2 
  24 chr24_18623907   Sample    A    C        0      0        2 
  24 chr24_18624928     AAsi    A    G        0      0        2 
  24 chr24_18624928     AKia    A    G        0      0        2 
  24 chr24_18624928     AOna    A    G        0      0        2 
  24 chr24_18624928     ASom    A    G        0      0        2 
  24 chr24_18624928     HCab    A    G        0      0        2 
  24 chr24_18624928     HPrz    A    G        0      0        2 
  24 chr24_18624928     ZBoe    A    G      0.5      1        2 
  24 chr24_18624928     ZGre    A    G        0      0        2 
  24 chr24_18624928     ZHar    A    G        0      0        2 
  24 chr24_18624928   Sample    A    G        0      0        2 
  24 chr24_18626838     AAsi    A    G        0      0        2 
  24 chr24_18626838     AKia    A    G        0      0        2 
  24 chr24_18626838     AOna    A    G        0      0        2 
  24 chr24_18626838     ASom    A    G        0      0        2 
  24 chr24_18626838     HCab    A    G        0      0        2 
  24 chr24_18626838     HPrz    A    G        0      0        2 
  24 chr24_18626838     ZBoe    A    G        0      0        2 
  24 chr24_18626838     ZGre    A    G        0      0        2 
  24 chr24_18626838     ZHar    A    G        1      2        2 
  24 chr24_18626838   Sample    A    G        0      0        2 
  24 chr24_18636381     AAsi    A    G        0      0        2 
  24 chr24_18636381     AKia    A    G        1      2        2 
  24 chr24_18636381     AOna    A    G      0.5      1        2 
  24 chr24_18636381     ASom    A    G        0      0        2 
  24 chr24_18636381     HCab    A    G        0      0        2 
  24 chr24_18636381     HPrz    A    G        0      0        2 
  24 chr24_18636381     ZBoe    A    G        0      0        2 
  24 chr24_18636381     ZGre    A    G        0      0        2 
  24 chr24_18636381     ZHar    A    G        0      0        2 
  24 chr24_18636381   Sample    A    G        0      0        2 
  24 chr24_18659468     AAsi    G    C      0.5      1        2 
  24 chr24_18659468     AKia    G    C        0      0        2 
  24 chr24_18659468     AOna    G    C        0      0        2 
  24 chr24_18659468     ASom    G    C        0      0        2 
  24 chr24_18659468     HCab    G    C        0      0        2 
  24 chr24_18659468     HPrz    G    C        0      0        2 
  24 chr24_18659468     ZBoe    G    C        0      0        2 
  24 chr24_18659468     ZGre    G    C        0      0        2 
  24 chr24_18659468     ZHar    G    C        0      0        2 
  24 chr24_18659468   Sample    G    C        0      0        2 
  24 chr24_18677470     AAsi    C    G        0      0        2 
  24 chr24_18677470     AKia    C    G        0      0        2 
  24 chr24_18677470     AOna    C    G        0      0        2 
  24 chr24_18677470     ASom    C    G        0      0        2 
  24 chr24_18677470     HCab    C    G        1      2        2 
  24 chr24_18677470     HPrz    C    G        1      2        2 
  24 chr24_18677470     ZBoe    C    G        0      0        2 
  24 chr24_18677470     ZGre    C    G        0      0        2 
  24 chr24_18677470     ZHar    C    G        0      0        2 
  24 chr24_18677470   Sample    C    G        0      0        2 
  24 chr24_18680954     AAsi    C    A        0      0        2 
  24 chr24_18680954     AKia    C    A      0.5      1        2 
  24 chr24_18680954     AOna    C    A      0.5      1        2 
  24 chr24_18680954     ASom    C    A        0      0        2 
  24 chr24_18680954     HCab    C    A        0      0        2 
  24 chr24_18680954     HPrz    C    A        0      0        2 
  24 chr24_18680954     ZBoe    C    A        0      0        2 
  24 chr24_18680954     ZGre    C    A        0      0        2 
  24 chr24_18680954     ZHar    C    A        0      0        2 
  24 chr24_18680954   Sample    C    A        0      0        2 
  24 chr24_18682217     AAsi    T    C        0      0        2 
  24 chr24_18682217     AKia    T    C        0      0        2 
  24 chr24_18682217     AOna    T    C        0      0        2 
  24 chr24_18682217     ASom    T    C        0      0        2 
  24 chr24_18682217     HCab    T    C        1      2        2 
  24 chr24_18682217     HPrz    T    C        0      0        2 
  24 chr24_18682217     ZBoe    T    C        0      0        2 
  24 chr24_18682217     ZGre    T    C        0      0        2 
  24 chr24_18682217     ZHar    T    C        0      0        2 
  24 chr24_18682217   Sample    T    C        0      0        2 
  24 chr24_18685782     AAsi    T    G        0      0        2 
  24 chr24_18685782     AKia    T    G        0      0        2 
  24 chr24_18685782     AOna    T    G        0      0        2 
  24 chr24_18685782     ASom    T    G        0      0        2 
  24 chr24_18685782     HCab    T    G        0      0        2 
  24 chr24_18685782     HPrz    T    G        0      0        2 
  24 chr24_18685782     ZBoe    T    G        0      0        2 
  24 chr24_18685782     ZGre    T    G        0      0        2 
  24 chr24_18685782     ZHar    T    G        1      2        2 
  24 chr24_18685782   Sample    T    G        0      0        2 
  24 chr24_18687131     AAsi    A    G        0      0        2 
  24 chr24_18687131     AKia    A    G      0.5      1        2 
  24 chr24_18687131     AOna    A    G        0      0        2 
  24 chr24_18687131     ASom    A    G        0      0        2 
  24 chr24_18687131     HCab    A    G        0      0        2 
  24 chr24_18687131     HPrz    A    G        0      0        2 
  24 chr24_18687131     ZBoe    A    G        0      0        2 
  24 chr24_18687131     ZGre    A    G        0      0        2 
  24 chr24_18687131     ZHar    A    G        0      0        2 
  24 chr24_18687131   Sample    A    G        0      0        2 
  24 chr24_18688107     AAsi    A    G        0      0        2 
  24 chr24_18688107     AKia    A    G        0      0        2 
  24 chr24_18688107     AOna    A    G        0      0        2 
  24 chr24_18688107     ASom    A    G        0      0        2 
  24 chr24_18688107     HCab    A    G      0.5      1        2 
  24 chr24_18688107     HPrz    A    G        0      0        2 
  24 chr24_18688107     ZBoe    A    G        0      0        2 
  24 chr24_18688107     ZGre    A    G        0      0        2 
  24 chr24_18688107     ZHar    A    G        0      0        2 
  24 chr24_18688107   Sample    A    G        0      0        2 
  24 chr24_18694586     AAsi    A    G        0      0        2 
  24 chr24_18694586     AKia    A    G        0      0        2 
  24 chr24_18694586     AOna    A    G        0      0        2 
  24 chr24_18694586     ASom    A    G        0      0        2 
  24 chr24_18694586     HCab    A    G        0      0        2 
  24 chr24_18694586     HPrz    A    G        0      0        2 
  24 chr24_18694586     ZBoe    A    G      0.5      1        2 
  24 chr24_18694586     ZGre    A    G        0      0        2 
  24 chr24_18694586     ZHar    A    G        0      0        2 
  24 chr24_18694586   Sample    A    G        0      0        2 
  24 chr24_18695456     AAsi    C    A        1      2        2 
  24 chr24_18695456     AKia    C    A        0      0        2 
  24 chr24_18695456     AOna    C    A        0      0        2 
  24 chr24_18695456     ASom    C    A        1      2        2 
  24 chr24_18695456     HCab    C    A        0      0        2 
  24 chr24_18695456     HPrz    C    A        0      0        2 
  24 chr24_18695456     ZBoe    C    A        0      0        2 
  24 chr24_18695456     ZGre    C    A        0      0        2 
  24 chr24_18695456     ZHar    C    A        0      0        2 
  24 chr24_18695456   Sample    C    A        1      2        2 
  24 chr24_18698812     AAsi    A    G        0      0        2 
  24 chr24_18698812     AKia    A    G        0      0        2 
  24 chr24_18698812     AOna    A    G        0      0        2 
  24 chr24_18698812     ASom    A    G        0      0        2 
  24 chr24_18698812     HCab    A    G        1      2        2 
  24 chr24_18698812     HPrz    A    G        1      2        2 
  24 chr24_18698812     ZBoe    A    G        0      0        2 
  24 chr24_18698812     ZGre    A    G        0      0        2 
  24 chr24_18698812     ZHar    A    G        0      0        2 
  24 chr24_18698812   Sample    A    G        0      0        2 
  24 chr24_18704203     AAsi    C    T        0      0        2 
  24 chr24_18704203     AKia    C    T        0      0        2 
  24 chr24_18704203     AOna    C    T        0      0        2 
  24 chr24_18704203     ASom    C    T        0      0        2 
  24 chr24_18704203     HCab    C    T        1      2        2 
  24 chr24_18704203     HPrz    C    T        1      2        2 
  24 chr24_18704203     ZBoe    C    T        0      0        2 
  24 chr24_18704203     ZGre    C    T        0      0        2 
  24 chr24_18704203     ZHar    C    T        0      0        2 
  24 chr24_18704203   Sample    C    T        0      0        2 
  24 chr24_18707292     AAsi    A    C        0      0        2 
  24 chr24_18707292     AKia    A    C        0      0        2 
  24 chr24_18707292     AOna    A    C      0.5      1        2 
  24 chr24_18707292     ASom    A    C        0      0        2 
  24 chr24_18707292     HCab    A    C        0      0        2 
  24 chr24_18707292     HPrz    A    C        0      0        2 
  24 chr24_18707292     ZBoe    A    C        0      0        2 
  24 chr24_18707292     ZGre    A    C        0      0        2 
  24 chr24_18707292     ZHar    A    C        0      0        2 
  24 chr24_18707292   Sample    A    C        0      0        2 
  24 chr24_18709096     AAsi    G    A        0      0        2 
  24 chr24_18709096     AKia    G    A        0      0        2 
  24 chr24_18709096     AOna    G    A        0      0        2 
  24 chr24_18709096     ASom    G    A        0      0        2 
  24 chr24_18709096     HCab    G    A        0      0        2 
  24 chr24_18709096     HPrz    G    A        0      0        2 
  24 chr24_18709096     ZBoe    G    A        0      0        2 
  24 chr24_18709096     ZGre    G    A        1      2        2 
  24 chr24_18709096     ZHar    G    A        0      0        2 
  24 chr24_18709096   Sample    G    A        0      0        2 
  24 chr24_18715076     AAsi    A    G        0      0        2 
  24 chr24_18715076     AKia    A    G        0      0        2 
  24 chr24_18715076     AOna    A    G        0      0        2 
  24 chr24_18715076     ASom    A    G        0      0        2 
  24 chr24_18715076     HCab    A    G      0.5      1        2 
  24 chr24_18715076     HPrz    A    G        0      0        2 
  24 chr24_18715076     ZBoe    A    G        0      0        2 
  24 chr24_18715076     ZGre    A    G        0      0        2 
  24 chr24_18715076     ZHar    A    G        0      0        2 
  24 chr24_18715076   Sample    A    G        0      0        2 
  24 chr24_18716427     AAsi    T    A        0      0        2 
  24 chr24_18716427     AKia    T    A        0      0        2 
  24 chr24_18716427     AOna    T    A        0      0        2 
  24 chr24_18716427     ASom    T    A        0      0        2 
  24 chr24_18716427     HCab    T    A      0.5      1        2 
  24 chr24_18716427     HPrz    T    A        0      0        2 
  24 chr24_18716427     ZBoe    T    A        0      0        2 
  24 chr24_18716427     ZGre    T    A        0      0        2 
  24 chr24_18716427     ZHar    T    A        0      0        2 
  24 chr24_18716427   Sample    T    A        0      0        2 
  24 chr24_18717100     AAsi    T    C        0      0        2 
  24 chr24_18717100     AKia    T    C        0      0        2 
  24 chr24_18717100     AOna    T    C        0      0        2 
  24 chr24_18717100     ASom    T    C        0      0        2 
  24 chr24_18717100     HCab    T    C      0.5      1        2 
  24 chr24_18717100     HPrz    T    C        1      2        2 
  24 chr24_18717100     ZBoe    T    C        0      0        2 
  24 chr24_18717100     ZGre    T    C        0      0        2 
  24 chr24_18717100     ZHar    T    C        0      0        2 
  24 chr24_18717100   Sample    T    C        0      0        2 
  24 chr24_18719829     AAsi    C    G        0      0        2 
  24 chr24_18719829     AKia    C    G        0      0        2 
  24 chr24_18719829     AOna    C    G        0      0        2 
  24 chr24_18719829     ASom    C    G        0      0        2 
  24 chr24_18719829     HCab    C    G        1      2        2 
  24 chr24_18719829     HPrz    C    G        1      2        2 
  24 chr24_18719829     ZBoe    C    G        0      0        2 
  24 chr24_18719829     ZGre    C    G        0      0        2 
  24 chr24_18719829     ZHar    C    G        0      0        2 
  24 chr24_18719829   Sample    C    G        0      0        2 
  24 chr24_18723054     AAsi    T    G        0      0        2 
  24 chr24_18723054     AKia    T    G        0      0        2 
  24 chr24_18723054     AOna    T    G        0      0        2 
  24 chr24_18723054     ASom    T    G        0      0        2 
  24 chr24_18723054     HCab    T    G        1      2        2 
  24 chr24_18723054     HPrz    T    G        1      2        2 
  24 chr24_18723054     ZBoe    T    G        0      0        2 
  24 chr24_18723054     ZGre    T    G        0      0        2 
  24 chr24_18723054     ZHar    T    G        0      0        2 
  24 chr24_18723054   Sample    T    G        0      0        2 
  24 chr24_18727259     AAsi    G    A        0      0        2 
  24 chr24_18727259     AKia    G    A        0      0        2 
  24 chr24_18727259     AOna    G    A        0      0        2 
  24 chr24_18727259     ASom    G    A        0      0        2 
  24 chr24_18727259     HCab    G    A        1      2        2 
  24 chr24_18727259     HPrz    G    A        1      2        2 
  24 chr24_18727259     ZBoe    G    A        0      0        2 
  24 chr24_18727259     ZGre    G    A        0      0        2 
  24 chr24_18727259     ZHar    G    A        0      0        2 
  24 chr24_18727259   Sample    G    A        0      0        2 
  24 chr24_18728292     AAsi    C    T        0      0        2 
  24 chr24_18728292     AKia    C    T        0      0        2 
  24 chr24_18728292     AOna    C    T        0      0        2 
  24 chr24_18728292     ASom    C    T        0      0        2 
  24 chr24_18728292     HCab    C    T        1      2        2 
  24 chr24_18728292     HPrz    C    T        1      2        2 
  24 chr24_18728292     ZBoe    C    T        0      0        2 
  24 chr24_18728292     ZGre    C    T        0      0        2 
  24 chr24_18728292     ZHar    C    T        0      0        2 
  24 chr24_18728292   Sample    C    T        0      0        2 
  24 chr24_18730503     AAsi    T    C        0      0        2 
  24 chr24_18730503     AKia    T    C        1      2        2 
  24 chr24_18730503     AOna    T    C        1      2        2 
  24 chr24_18730503     ASom    T    C        0      0        2 
  24 chr24_18730503     HCab    T    C        0      0        2 
  24 chr24_18730503     HPrz    T    C        0      0        2 
  24 chr24_18730503     ZBoe    T    C        0      0        2 
  24 chr24_18730503     ZGre    T    C        0      0        2 
  24 chr24_18730503     ZHar    T    C        0      0        2 
  24 chr24_18730503   Sample    T    C        0      0        2 
  24 chr24_18731208     AAsi    A    G        0      0        2 
  24 chr24_18731208     AKia    A    G        0      0        2 
  24 chr24_18731208     AOna    A    G        0      0        2 
  24 chr24_18731208     ASom    A    G        0      0        2 
  24 chr24_18731208     HCab    A    G        1      2        2 
  24 chr24_18731208     HPrz    A    G        1      2        2 
  24 chr24_18731208     ZBoe    A    G        0      0        2 
  24 chr24_18731208     ZGre    A    G        0      0        2 
  24 chr24_18731208     ZHar    A    G        0      0        2 
  24 chr24_18731208   Sample    A    G        0      0        2 
  24 chr24_18732832     AAsi    C    G        0      0        2 
  24 chr24_18732832     AKia    C    G        0      0        2 
  24 chr24_18732832     AOna    C    G        0      0        2 
  24 chr24_18732832     ASom    C    G        0      0        2 
  24 chr24_18732832     HCab    C    G        1      2        2 
  24 chr24_18732832     HPrz    C    G        1      2        2 
  24 chr24_18732832     ZBoe    C    G        0      0        2 
  24 chr24_18732832     ZGre    C    G        0      0        2 
  24 chr24_18732832     ZHar    C    G        0      0        2 
  24 chr24_18732832   Sample    C    G        0      0        2 
  24 chr24_18735508     AAsi    G    A        0      0        2 
  24 chr24_18735508     AKia    G    A        0      0        2 
  24 chr24_18735508     AOna    G    A        0      0        2 
  24 chr24_18735508     ASom    G    A        0      0        2 
  24 chr24_18735508     HCab    G    A        1      2        2 
  24 chr24_18735508     HPrz    G    A        1      2        2 
  24 chr24_18735508     ZBoe    G    A        0      0        2 
  24 chr24_18735508     ZGre    G    A        0      0        2 
  24 chr24_18735508     ZHar    G    A        0      0        2 
  24 chr24_18735508   Sample    G    A        0      0        2 
  24 chr24_18739057     AAsi    C    G        0      0        2 
  24 chr24_18739057     AKia    C    G        1      2        2 
  24 chr24_18739057     AOna    C    G      0.5      1        2 
  24 chr24_18739057     ASom    C    G        0      0        2 
  24 chr24_18739057     HCab    C    G        0      0        2 
  24 chr24_18739057     HPrz    C    G        0      0        2 
  24 chr24_18739057     ZBoe    C    G        0      0        2 
  24 chr24_18739057     ZGre    C    G        0      0        2 
  24 chr24_18739057     ZHar    C    G        0      0        2 
  24 chr24_18739057   Sample    C    G        0      0        2 
  24 chr24_18752885     AAsi    G    A        0      0        2 
  24 chr24_18752885     AKia    G    A        0      0        2 
  24 chr24_18752885     AOna    G    A        0      0        2 
  24 chr24_18752885     ASom    G    A        1      2        2 
  24 chr24_18752885     HCab    G    A        0      0        2 
  24 chr24_18752885     HPrz    G    A        0      0        2 
  24 chr24_18752885     ZBoe    G    A        0      0        2 
  24 chr24_18752885     ZGre    G    A        0      0        2 
  24 chr24_18752885     ZHar    G    A        0      0        2 
  24 chr24_18752885   Sample    G    A        0      0        2 
  24 chr24_18760122     AAsi    T    C        0      0        2 
  24 chr24_18760122     AKia    T    C        0      0        2 
  24 chr24_18760122     AOna    T    C        0      0        2 
  24 chr24_18760122     ASom    T    C        0      0        2 
  24 chr24_18760122     HCab    T    C        0      0        2 
  24 chr24_18760122     HPrz    T    C        1      2        2 
  24 chr24_18760122     ZBoe    T    C        1      2        2 
  24 chr24_18760122     ZGre    T    C        0      0        2 
  24 chr24_18760122     ZHar    T    C        0      0        2 
  24 chr24_18760122   Sample    T    C        0      0        2 
  24 chr24_18764010     AAsi    T    C        0      0        2 
  24 chr24_18764010     AKia    T    C        0      0        2 
  24 chr24_18764010     AOna    T    C      0.5      1        2 
  24 chr24_18764010     ASom    T    C        0      0        2 
  24 chr24_18764010     HCab    T    C        0      0        2 
  24 chr24_18764010     HPrz    T    C        0      0        2 
  24 chr24_18764010     ZBoe    T    C        0      0        2 
  24 chr24_18764010     ZGre    T    C        0      0        2 
  24 chr24_18764010     ZHar    T    C        0      0        2 
  24 chr24_18764010   Sample    T    C        0      0        2 
  24 chr24_18775514     AAsi    A    G        0      0        2 
  24 chr24_18775514     AKia    A    G        0      0        2 
  24 chr24_18775514     AOna    A    G        0      0        2 
  24 chr24_18775514     ASom    A    G        0      0        2 
  24 chr24_18775514     HCab    A    G      0.5      1        2 
  24 chr24_18775514     HPrz    A    G        0      0        2 
  24 chr24_18775514     ZBoe    A    G        0      0        2 
  24 chr24_18775514     ZGre    A    G        0      0        2 
  24 chr24_18775514     ZHar    A    G        0      0        2 
  24 chr24_18775514   Sample    A    G        0      0        2 
  24 chr24_18778880     AAsi    T    G        0      0        2 
  24 chr24_18778880     AKia    T    G        0      0        2 
  24 chr24_18778880     AOna    T    G        0      0        2 
  24 chr24_18778880     ASom    T    G        0      0        2 
  24 chr24_18778880     HCab    T    G        0      0        2 
  24 chr24_18778880     HPrz    T    G        0      0        2 
  24 chr24_18778880     ZBoe    T    G        0      0        2 
  24 chr24_18778880     ZGre    T    G        0      0        2 
  24 chr24_18778880     ZHar    T    G      0.5      1        2 
  24 chr24_18778880   Sample    T    G        0      0        2 
  24 chr24_18789142     AAsi    T    C        0      0        2 
  24 chr24_18789142     AKia    T    C        0      0        2 
  24 chr24_18789142     AOna    T    C        0      0        2 
  24 chr24_18789142     ASom    T    C        0      0        2 
  24 chr24_18789142     HCab    T    C        1      2        2 
  24 chr24_18789142     HPrz    T    C        1      2        2 
  24 chr24_18789142     ZBoe    T    C        0      0        2 
  24 chr24_18789142     ZGre    T    C        0      0        2 
  24 chr24_18789142     ZHar    T    C        0      0        2 
  24 chr24_18789142   Sample    T    C        0      0        2 
  24 chr24_18812771     AAsi    T    G        0      0        2 
  24 chr24_18812771     AKia    T    G        0      0        2 
  24 chr24_18812771     AOna    T    G        0      0        2 
  24 chr24_18812771     ASom    T    G        0      0        2 
  24 chr24_18812771     HCab    T    G        0      0        2 
  24 chr24_18812771     HPrz    T    G        0      0        2 
  24 chr24_18812771     ZBoe    T    G        0      0        2 
  24 chr24_18812771     ZGre    T    G        0      0        2 
  24 chr24_18812771     ZHar    T    G      0.5      1        2 
  24 chr24_18812771   Sample    T    G        0      0        2 
  24 chr24_18821203     AAsi    A    G        0      0        2 
  24 chr24_18821203     AKia    A    G        0      0        2 
  24 chr24_18821203     AOna    A    G        0      0        2 
  24 chr24_18821203     ASom    A    G        0      0        2 
  24 chr24_18821203     HCab    A    G        0      0        2 
  24 chr24_18821203     HPrz    A    G        0      0        2 
  24 chr24_18821203     ZBoe    A    G      0.5      1        2 
  24 chr24_18821203     ZGre    A    G        0      0        2 
  24 chr24_18821203     ZHar    A    G        0      0        2 
  24 chr24_18821203   Sample    A    G        0      0        2 
  24 chr24_18821792     AAsi    C    G        0      0        2 
  24 chr24_18821792     AKia    C    G        0      0        2 
  24 chr24_18821792     AOna    C    G        0      0        2 
  24 chr24_18821792     ASom    C    G        0      0        2 
  24 chr24_18821792     HCab    C    G        0      0        2 
  24 chr24_18821792     HPrz    C    G        0      0        2 
  24 chr24_18821792     ZBoe    C    G      0.5      1        2 
  24 chr24_18821792     ZGre    C    G        0      0        2 
  24 chr24_18821792     ZHar    C    G        0      0        2 
  24 chr24_18821792   Sample    C    G        0      0        2 
  24 chr24_18825735     AAsi    C    T        0      0        2 
  24 chr24_18825735     AKia    C    T        0      0        2 
  24 chr24_18825735     AOna    C    T        0      0        2 
  24 chr24_18825735     ASom    C    T        0      0        2 
  24 chr24_18825735     HCab    C    T        1      2        2 
  24 chr24_18825735     HPrz    C    T        1      2        2 
  24 chr24_18825735     ZBoe    C    T        0      0        2 
  24 chr24_18825735     ZGre    C    T        0      0        2 
  24 chr24_18825735     ZHar    C    T        0      0        2 
  24 chr24_18825735   Sample    C    T        0      0        2 
  24 chr24_18833108     AAsi    A    G        0      0        2 
  24 chr24_18833108     AKia    A    G        0      0        2 
  24 chr24_18833108     AOna    A    G        0      0        2 
  24 chr24_18833108     ASom    A    G        0      0        2 
  24 chr24_18833108     HCab    A    G      0.5      1        2 
  24 chr24_18833108     HPrz    A    G        1      2        2 
  24 chr24_18833108     ZBoe    A    G        0      0        2 
  24 chr24_18833108     ZGre    A    G        0      0        2 
  24 chr24_18833108     ZHar    A    G        0      0        2 
  24 chr24_18833108   Sample    A    G        0      0        2 
  24 chr24_18840488     AAsi    A    G        0      0        2 
  24 chr24_18840488     AKia    A    G        0      0        2 
  24 chr24_18840488     AOna    A    G        1      2        2 
  24 chr24_18840488     ASom    A    G        0      0        2 
  24 chr24_18840488     HCab    A    G        0      0        2 
  24 chr24_18840488     HPrz    A    G        0      0        2 
  24 chr24_18840488     ZBoe    A    G        0      0        2 
  24 chr24_18840488     ZGre    A    G        0      0        2 
  24 chr24_18840488     ZHar    A    G        0      0        2 
  24 chr24_18840488   Sample    A    G        0      0        2 
  24 chr24_18842262     AAsi    T    G        0      0        2 
  24 chr24_18842262     AKia    T    G        0      0        2 
  24 chr24_18842262     AOna    T    G        0      0        2 
  24 chr24_18842262     ASom    T    G        0      0        2 
  24 chr24_18842262     HCab    T    G      0.5      1        2 
  24 chr24_18842262     HPrz    T    G        1      2        2 
  24 chr24_18842262     ZBoe    T    G        0      0        2 
  24 chr24_18842262     ZGre    T    G        0      0        2 
  24 chr24_18842262     ZHar    T    G        0      0        2 
  24 chr24_18842262   Sample    T    G        0      0        2 
  24 chr24_18857645     AAsi    T    C        0      0        2 
  24 chr24_18857645     AKia    T    C        0      0        2 
  24 chr24_18857645     AOna    T    C        0      0        2 
  24 chr24_18857645     ASom    T    C        0      0        2 
  24 chr24_18857645     HCab    T    C        1      2        2 
  24 chr24_18857645     HPrz    T    C        1      2        2 
  24 chr24_18857645     ZBoe    T    C        0      0        2 
  24 chr24_18857645     ZGre    T    C        0      0        2 
  24 chr24_18857645     ZHar    T    C        0      0        2 
  24 chr24_18857645   Sample    T    C        0      0        2 
  24 chr24_18863842     AAsi    C    A      0.5      1        2 
  24 chr24_18863842     AKia    C    A        0      0        2 
  24 chr24_18863842     AOna    C    A        0      0        2 
  24 chr24_18863842     ASom    C    A        0      0        2 
  24 chr24_18863842     HCab    C    A        0      0        2 
  24 chr24_18863842     HPrz    C    A        0      0        2 
  24 chr24_18863842     ZBoe    C    A        0      0        2 
  24 chr24_18863842     ZGre    C    A        0      0        2 
  24 chr24_18863842     ZHar    C    A        0      0        2 
  24 chr24_18863842   Sample    C    A        1      2        2 
  24 chr24_18864061     AAsi    C    G        0      0        2 
  24 chr24_18864061     AKia    C    G      0.5      1        2 
  24 chr24_18864061     AOna    C    G        0      0        2 
  24 chr24_18864061     ASom    C    G        0      0        2 
  24 chr24_18864061     HCab    C    G        0      0        2 
  24 chr24_18864061     HPrz    C    G        0      0        2 
  24 chr24_18864061     ZBoe    C    G        0      0        2 
  24 chr24_18864061     ZGre    C    G        0      0        2 
  24 chr24_18864061     ZHar    C    G        0      0        2 
  24 chr24_18864061   Sample    C    G        0      0        2 
  24 chr24_18864119     AAsi    A    G        0      0        2 
  24 chr24_18864119     AKia    A    G        1      2        2 
  24 chr24_18864119     AOna    A    G      0.5      1        2 
  24 chr24_18864119     ASom    A    G        0      0        2 
  24 chr24_18864119     HCab    A    G        0      0        2 
  24 chr24_18864119     HPrz    A    G        0      0        2 
  24 chr24_18864119     ZBoe    A    G        0      0        2 
  24 chr24_18864119     ZGre    A    G        0      0        2 
  24 chr24_18864119     ZHar    A    G        0      0        2 
  24 chr24_18864119   Sample    A    G        0      0        2 
  24 chr24_18866820     AAsi    G    C        0      0        2 
  24 chr24_18866820     AKia    G    C        0      0        2 
  24 chr24_18866820     AOna    G    C        0      0        2 
  24 chr24_18866820     ASom    G    C        0      0        2 
  24 chr24_18866820     HCab    G    C        0      0        2 
  24 chr24_18866820     HPrz    G    C        0      0        2 
  24 chr24_18866820     ZBoe    G    C        0      0        2 
  24 chr24_18866820     ZGre    G    C        0      0        2 
  24 chr24_18866820     ZHar    G    C      0.5      1        2 
  24 chr24_18866820   Sample    G    C        0      0        2 
  24 chr24_18876798     AAsi    T    C        0      0        2 
  24 chr24_18876798     AKia    T    C        0      0        2 
  24 chr24_18876798     AOna    T    C        0      0        2 
  24 chr24_18876798     ASom    T    C        0      0        2 
  24 chr24_18876798     HCab    T    C        0      0        2 
  24 chr24_18876798     HPrz    T    C        0      0        2 
  24 chr24_18876798     ZBoe    T    C        1      2        2 
  24 chr24_18876798     ZGre    T    C        1      2        2 
  24 chr24_18876798     ZHar    T    C        1      2        2 
  24 chr24_18876798   Sample    T    C        0      0        2 
  24 chr24_18885676     AAsi    A    G        1      2        2 
  24 chr24_18885676     AKia    A    G        1      2        2 
  24 chr24_18885676     AOna    A    G        1      2        2 
  24 chr24_18885676     ASom    A    G        1      2        2 
  24 chr24_18885676     HCab    A    G        0      0        2 
  24 chr24_18885676     HPrz    A    G        0      0        2 
  24 chr24_18885676     ZBoe    A    G        0      0        2 
  24 chr24_18885676     ZGre    A    G        0      0        2 
  24 chr24_18885676     ZHar    A    G        0      0        2 
  24 chr24_18885676   Sample    A    G        1      2        2 
  24 chr24_18891139     AAsi    T    C        0      0        2 
  24 chr24_18891139     AKia    T    C        0      0        2 
  24 chr24_18891139     AOna    T    C        0      0        2 
  24 chr24_18891139     ASom    T    C        0      0        2 
  24 chr24_18891139     HCab    T    C        0      0        2 
  24 chr24_18891139     HPrz    T    C        0      0        2 
  24 chr24_18891139     ZBoe    T    C        0      0        2 
  24 chr24_18891139     ZGre    T    C        0      0        2 
  24 chr24_18891139     ZHar    T    C        1      2        2 
  24 chr24_18891139   Sample    T    C        0      0        2 
  24 chr24_18895307     AAsi    C    G        0      0        2 
  24 chr24_18895307     AKia    C    G        0      0        2 
  24 chr24_18895307     AOna    C    G        0      0        2 
  24 chr24_18895307     ASom    C    G        0      0        2 
  24 chr24_18895307     HCab    C    G        1      2        2 
  24 chr24_18895307     HPrz    C    G        1      2        2 
  24 chr24_18895307     ZBoe    C    G        0      0        2 
  24 chr24_18895307     ZGre    C    G        0      0        2 
  24 chr24_18895307     ZHar    C    G        0      0        2 
  24 chr24_18895307   Sample    C    G        0      0        2 
  24 chr24_18898904     AAsi    C    G        0      0        2 
  24 chr24_18898904     AKia    C    G        1      2        2 
  24 chr24_18898904     AOna    C    G        1      2        2 
  24 chr24_18898904     ASom    C    G        0      0        2 
  24 chr24_18898904     HCab    C    G        0      0        2 
  24 chr24_18898904     HPrz    C    G        0      0        2 
  24 chr24_18898904     ZBoe    C    G        0      0        2 
  24 chr24_18898904     ZGre    C    G        0      0        2 
  24 chr24_18898904     ZHar    C    G        0      0        2 
  24 chr24_18898904   Sample    C    G        0      0        2 
  24 chr24_18900044     AAsi    A    G        0      0        2 
  24 chr24_18900044     AKia    A    G        0      0        2 
  24 chr24_18900044     AOna    A    G        0      0        2 
  24 chr24_18900044     ASom    A    G        0      0        2 
  24 chr24_18900044     HCab    A    G        0      0        2 
  24 chr24_18900044     HPrz    A    G        0      0        2 
  24 chr24_18900044     ZBoe    A    G        0      0        2 
  24 chr24_18900044     ZGre    A    G        0      0        2 
  24 chr24_18900044     ZHar    A    G      0.5      1        2 
  24 chr24_18900044   Sample    A    G        0      0        2 
  24 chr24_18900974     AAsi    A    G        0      0        2 
  24 chr24_18900974     AKia    A    G        0      0        2 
  24 chr24_18900974     AOna    A    G        0      0        2 
  24 chr24_18900974     ASom    A    G        0      0        2 
  24 chr24_18900974     HCab    A    G        1      2        2 
  24 chr24_18900974     HPrz    A    G        1      2        2 
  24 chr24_18900974     ZBoe    A    G        0      0        2 
  24 chr24_18900974     ZGre    A    G        0      0        2 
  24 chr24_18900974     ZHar    A    G        0      0        2 
  24 chr24_18900974   Sample    A    G        0      0        2 
  24 chr24_18904643     AAsi    A    G        1      2        2 
  24 chr24_18904643     AKia    A    G        0      0        2 
  24 chr24_18904643     AOna    A    G        0      0        2 
  24 chr24_18904643     ASom    A    G        0      0        2 
  24 chr24_18904643     HCab    A    G        0      0        2 
  24 chr24_18904643     HPrz    A    G        0      0        2 
  24 chr24_18904643     ZBoe    A    G        0      0        2 
  24 chr24_18904643     ZGre    A    G        0      0        2 
  24 chr24_18904643     ZHar    A    G        0      0        2 
  24 chr24_18904643   Sample    A    G        1      2        2 
  24 chr24_18914456     AAsi    A    G        0      0        2 
  24 chr24_18914456     AKia    A    G        0      0        2 
  24 chr24_18914456     AOna    A    G        0      0        2 
  24 chr24_18914456     ASom    A    G        0      0        2 
  24 chr24_18914456     HCab    A    G        1      2        2 
  24 chr24_18914456     HPrz    A    G        1      2        2 
  24 chr24_18914456     ZBoe    A    G        0      0        2 
  24 chr24_18914456     ZGre    A    G        0      0        2 
  24 chr24_18914456     ZHar    A    G        0      0        2 
  24 chr24_18914456   Sample    A    G        0      0        2 
  24 chr24_18915077     AAsi    A    G        0      0        2 
  24 chr24_18915077     AKia    A    G        0      0        2 
  24 chr24_18915077     AOna    A    G        0      0        2 
  24 chr24_18915077     ASom    A    G        1      2        2 
  24 chr24_18915077     HCab    A    G        0      0        2 
  24 chr24_18915077     HPrz    A    G        0      0        2 
  24 chr24_18915077     ZBoe    A    G        0      0        2 
  24 chr24_18915077     ZGre    A    G        0      0        2 
  24 chr24_18915077     ZHar    A    G        0      0        2 
  24 chr24_18915077   Sample    A    G        0      0        2 
  24 chr24_18917236     AAsi    C    T        0      0        2 
  24 chr24_18917236     AKia    C    T        0      0        2 
  24 chr24_18917236     AOna    C    T        0      0        2 
  24 chr24_18917236     ASom    C    T        0      0        2 
  24 chr24_18917236     HCab    C    T        1      2        2 
  24 chr24_18917236     HPrz    C    T        1      2        2 
  24 chr24_18917236     ZBoe    C    T        0      0        2 
  24 chr24_18917236     ZGre    C    T        0      0        2 
  24 chr24_18917236     ZHar    C    T        0      0        2 
  24 chr24_18917236   Sample    C    T        0      0        2 
  24 chr24_18919001     AAsi    G    C        0      0        2 
  24 chr24_18919001     AKia    G    C        0      0        2 
  24 chr24_18919001     AOna    G    C        0      0        2 
  24 chr24_18919001     ASom    G    C        0      0        2 
  24 chr24_18919001     HCab    G    C        1      2        2 
  24 chr24_18919001     HPrz    G    C        1      2        2 
  24 chr24_18919001     ZBoe    G    C        0      0        2 
  24 chr24_18919001     ZGre    G    C        0      0        2 
  24 chr24_18919001     ZHar    G    C        0      0        2 
  24 chr24_18919001   Sample    G    C        0      0        2 
  24 chr24_18920105     AAsi    T    C        0      0        2 
  24 chr24_18920105     AKia    T    C        0      0        2 
  24 chr24_18920105     AOna    T    C        0      0        2 
  24 chr24_18920105     ASom    T    C        0      0        2 
  24 chr24_18920105     HCab    T    C        1      2        2 
  24 chr24_18920105     HPrz    T    C        1      2        2 
  24 chr24_18920105     ZBoe    T    C        0      0        2 
  24 chr24_18920105     ZGre    T    C        0      0        2 
  24 chr24_18920105     ZHar    T    C        0      0        2 
  24 chr24_18920105   Sample    T    C        0      0        2 
  24 chr24_18921176     AAsi    A    G        0      0        2 
  24 chr24_18921176     AKia    A    G        0      0        2 
  24 chr24_18921176     AOna    A    G        0      0        2 
  24 chr24_18921176     ASom    A    G        0      0        2 
  24 chr24_18921176     HCab    A    G        0      0        2 
  24 chr24_18921176     HPrz    A    G        0      0        2 
  24 chr24_18921176     ZBoe    A    G        1      2        2 
  24 chr24_18921176     ZGre    A    G        0      0        2 
  24 chr24_18921176     ZHar    A    G        0      0        2 
  24 chr24_18921176   Sample    A    G        0      0        2 
  24 chr24_18923622     AAsi    A    G        0      0        2 
  24 chr24_18923622     AKia    A    G        0      0        2 
  24 chr24_18923622     AOna    A    G        0      0        2 
  24 chr24_18923622     ASom    A    G        1      2        2 
  24 chr24_18923622     HCab    A    G        0      0        2 
  24 chr24_18923622     HPrz    A    G        0      0        2 
  24 chr24_18923622     ZBoe    A    G        0      0        2 
  24 chr24_18923622     ZGre    A    G        0      0        2 
  24 chr24_18923622     ZHar    A    G        0      0        2 
  24 chr24_18923622   Sample    A    G        0      0        2 
  24 chr24_18946536     AAsi    C    T        0      0        2 
  24 chr24_18946536     AKia    C    T        0      0        2 
  24 chr24_18946536     AOna    C    T        0      0        2 
  24 chr24_18946536     ASom    C    T        0      0        2 
  24 chr24_18946536     HCab    C    T        0      0        2 
  24 chr24_18946536     HPrz    C    T        0      0        2 
  24 chr24_18946536     ZBoe    C    T        0      0        2 
  24 chr24_18946536     ZGre    C    T        1      2        2 
  24 chr24_18946536     ZHar    C    T        0      0        2 
  24 chr24_18946536   Sample    C    T        0      0        2 
  24 chr24_18948883     AAsi    T    C        0      0        2 
  24 chr24_18948883     AKia    T    C        1      2        2 
  24 chr24_18948883     AOna    T    C        0      0        2 
  24 chr24_18948883     ASom    T    C        0      0        2 
  24 chr24_18948883     HCab    T    C        0      0        2 
  24 chr24_18948883     HPrz    T    C        0      0        2 
  24 chr24_18948883     ZBoe    T    C        0      0        2 
  24 chr24_18948883     ZGre    T    C        0      0        2 
  24 chr24_18948883     ZHar    T    C        0      0        2 
  24 chr24_18948883   Sample    T    C        0      0        2 
  24 chr24_18959404     AAsi    G    T        0      0        2 
  24 chr24_18959404     AKia    G    T        0      0        2 
  24 chr24_18959404     AOna    G    T        0      0        2 
  24 chr24_18959404     ASom    G    T        0      0        2 
  24 chr24_18959404     HCab    G    T        0      0        2 
  24 chr24_18959404     HPrz    G    T        0      0        2 
  24 chr24_18959404     ZBoe    G    T        0      0        2 
  24 chr24_18959404     ZGre    G    T        0      0        2 
  24 chr24_18959404     ZHar    G    T        1      2        2 
  24 chr24_18959404   Sample    G    T        0      0        2 
  24 chr24_18976950     AAsi    C    A        0      0        2 
  24 chr24_18976950     AKia    C    A        0      0        2 
  24 chr24_18976950     AOna    C    A        0      0        2 
  24 chr24_18976950     ASom    C    A        0      0        2 
  24 chr24_18976950     HCab    C    A        0      0        2 
  24 chr24_18976950     HPrz    C    A        0      0        2 
  24 chr24_18976950     ZBoe    C    A        0      0        2 
  24 chr24_18976950     ZGre    C    A        0      0        2 
  24 chr24_18976950     ZHar    C    A        1      2        2 
  24 chr24_18976950   Sample    C    A        0      0        2 
  24 chr24_18985139     AAsi    T    C        0      0        2 
  24 chr24_18985139     AKia    T    C        0      0        2 
  24 chr24_18985139     AOna    T    C        0      0        2 
  24 chr24_18985139     ASom    T    C        0      0        2 
  24 chr24_18985139     HCab    T    C        0      0        2 
  24 chr24_18985139     HPrz    T    C        0      0        2 
  24 chr24_18985139     ZBoe    T    C        0      0        2 
  24 chr24_18985139     ZGre    T    C        0      0        2 
  24 chr24_18985139     ZHar    T    C        1      2        2 
  24 chr24_18985139   Sample    T    C        0      0        2 
  24 chr24_18985656     AAsi    T    C        0      0        2 
  24 chr24_18985656     AKia    T    C        0      0        2 
  24 chr24_18985656     AOna    T    C        0      0        2 
  24 chr24_18985656     ASom    T    C        0      0        2 
  24 chr24_18985656     HCab    T    C      0.5      1        2 
  24 chr24_18985656     HPrz    T    C        1      2        2 
  24 chr24_18985656     ZBoe    T    C        0      0        2 
  24 chr24_18985656     ZGre    T    C        0      0        2 
  24 chr24_18985656     ZHar    T    C        0      0        2 
  24 chr24_18985656   Sample    T    C        0      0        2 
  24 chr24_18986691     AAsi    T    C        0      0        2 
  24 chr24_18986691     AKia    T    C        0      0        2 
  24 chr24_18986691     AOna    T    C        0      0        2 
  24 chr24_18986691     ASom    T    C        0      0        2 
  24 chr24_18986691     HCab    T    C        1      2        2 
  24 chr24_18986691     HPrz    T    C        1      2        2 
  24 chr24_18986691     ZBoe    T    C        0      0        2 
  24 chr24_18986691     ZGre    T    C        0      0        2 
  24 chr24_18986691     ZHar    T    C        0      0        2 
  24 chr24_18986691   Sample    T    C        0      0        2 
  24 chr24_18990544     AAsi    A    C      0.5      1        2 
  24 chr24_18990544     AKia    A    C        0      0        2 
  24 chr24_18990544     AOna    A    C        0      0        2 
  24 chr24_18990544     ASom    A    C        0      0        2 
  24 chr24_18990544     HCab    A    C        0      0        2 
  24 chr24_18990544     HPrz    A    C        0      0        2 
  24 chr24_18990544     ZBoe    A    C        0      0        2 
  24 chr24_18990544     ZGre    A    C        0      0        2 
  24 chr24_18990544     ZHar    A    C        0      0        2 
  24 chr24_18990544   Sample    A    C        0      0        2 
  24 chr24_18996883     AAsi    C    T        0      0        2 
  24 chr24_18996883     AKia    C    T        0      0        2 
  24 chr24_18996883     AOna    C    T        0      0        2 
  24 chr24_18996883     ASom    C    T        1      2        2 
  24 chr24_18996883     HCab    C    T        0      0        2 
  24 chr24_18996883     HPrz    C    T        0      0        2 
  24 chr24_18996883     ZBoe    C    T        0      0        2 
  24 chr24_18996883     ZGre    C    T        0      0        2 
  24 chr24_18996883     ZHar    C    T        0      0        2 
  24 chr24_18996883   Sample    C    T        0      0        2 
  24 chr24_19018898     AAsi    C    T        0      0        2 
  24 chr24_19018898     AKia    C    T        0      0        2 
  24 chr24_19018898     AOna    C    T        0      0        2 
  24 chr24_19018898     ASom    C    T        0      0        2 
  24 chr24_19018898     HCab    C    T        0      0        2 
  24 chr24_19018898     HPrz    C    T        0      0        2 
  24 chr24_19018898     ZBoe    C    T        1      2        2 
  24 chr24_19018898     ZGre    C    T        0      0        2 
  24 chr24_19018898     ZHar    C    T        0      0        2 
  24 chr24_19018898   Sample    C    T        0      0        2 
  24 chr24_19020211     AAsi    T    G        0      0        2 
  24 chr24_19020211     AKia    T    G        0      0        2 
  24 chr24_19020211     AOna    T    G        0      0        2 
  24 chr24_19020211     ASom    T    G        0      0        2 
  24 chr24_19020211     HCab    T    G        1      2        2 
  24 chr24_19020211     HPrz    T    G        1      2        2 
  24 chr24_19020211     ZBoe    T    G        0      0        2 
  24 chr24_19020211     ZGre    T    G        0      0        2 
  24 chr24_19020211     ZHar    T    G        0      0        2 
  24 chr24_19020211   Sample    T    G        0      0        2 
  24 chr24_19040529     AAsi    T    C        0      0        2 
  24 chr24_19040529     AKia    T    C        0      0        2 
  24 chr24_19040529     AOna    T    C        0      0        2 
  24 chr24_19040529     ASom    T    C        0      0        2 
  24 chr24_19040529     HCab    T    C      0.5      1        2 
  24 chr24_19040529     HPrz    T    C        0      0        2 
  24 chr24_19040529     ZBoe    T    C        0      0        2 
  24 chr24_19040529     ZGre    T    C        0      0        2 
  24 chr24_19040529     ZHar    T    C        0      0        2 
  24 chr24_19040529   Sample    T    C        0      0        2 
  24 chr24_19044755     AAsi    C    T        0      0        2 
  24 chr24_19044755     AKia    C    T        0      0        2 
  24 chr24_19044755     AOna    C    T        0      0        2 
  24 chr24_19044755     ASom    C    T        0      0        2 
  24 chr24_19044755     HCab    C    T      0.5      1        2 
  24 chr24_19044755     HPrz    C    T        1      2        2 
  24 chr24_19044755     ZBoe    C    T        0      0        2 
  24 chr24_19044755     ZGre    C    T        0      0        2 
  24 chr24_19044755     ZHar    C    T        0      0        2 
  24 chr24_19044755   Sample    C    T        0      0        2 
  24 chr24_19048713     AAsi    G    A        0      0        2 
  24 chr24_19048713     AKia    G    A        0      0        2 
  24 chr24_19048713     AOna    G    A        0      0        2 
  24 chr24_19048713     ASom    G    A        0      0        2 
  24 chr24_19048713     HCab    G    A        1      2        2 
  24 chr24_19048713     HPrz    G    A        1      2        2 
  24 chr24_19048713     ZBoe    G    A        0      0        2 
  24 chr24_19048713     ZGre    G    A        0      0        2 
  24 chr24_19048713     ZHar    G    A        0      0        2 
  24 chr24_19048713   Sample    G    A        0      0        2 
  24 chr24_19051969     AAsi    G    C        0      0        2 
  24 chr24_19051969     AKia    G    C        0      0        2 
  24 chr24_19051969     AOna    G    C        0      0        2 
  24 chr24_19051969     ASom    G    C        0      0        2 
  24 chr24_19051969     HCab    G    C        0      0        2 
  24 chr24_19051969     HPrz    G    C        0      0        2 
  24 chr24_19051969     ZBoe    G    C        0      0        2 
  24 chr24_19051969     ZGre    G    C        0      0        2 
  24 chr24_19051969     ZHar    G    C        1      2        2 
  24 chr24_19051969   Sample    G    C        0      0        2 
  24 chr24_19061924     AAsi    C    T        0      0        2 
  24 chr24_19061924     AKia    C    T        0      0        2 
  24 chr24_19061924     AOna    C    T        0      0        2 
  24 chr24_19061924     ASom    C    T        0      0        2 
  24 chr24_19061924     HCab    C    T        0      0        2 
  24 chr24_19061924     HPrz    C    T        1      2        2 
  24 chr24_19061924     ZBoe    C    T        0      0        2 
  24 chr24_19061924     ZGre    C    T        0      0        2 
  24 chr24_19061924     ZHar    C    T        0      0        2 
  24 chr24_19061924   Sample    C    T        0      0        2 
  24 chr24_19083764     AAsi    T    C        0      0        2 
  24 chr24_19083764     AKia    T    C        1      2        2 
  24 chr24_19083764     AOna    T    C        1      2        2 
  24 chr24_19083764     ASom    T    C        0      0        2 
  24 chr24_19083764     HCab    T    C        0      0        2 
  24 chr24_19083764     HPrz    T    C        0      0        2 
  24 chr24_19083764     ZBoe    T    C        0      0        2 
  24 chr24_19083764     ZGre    T    C        0      0        2 
  24 chr24_19083764     ZHar    T    C        0      0        2 
  24 chr24_19083764   Sample    T    C        0      0        2 
  24 chr24_19094982     AAsi    C    A        0      0        2 
  24 chr24_19094982     AKia    C    A        0      0        2 
  24 chr24_19094982     AOna    C    A        0      0        2 
  24 chr24_19094982     ASom    C    A        0      0        2 
  24 chr24_19094982     HCab    C    A      0.5      1        2 
  24 chr24_19094982     HPrz    C    A        0      0        2 
  24 chr24_19094982     ZBoe    C    A        0      0        2 
  24 chr24_19094982     ZGre    C    A        0      0        2 
  24 chr24_19094982     ZHar    C    A        0      0        2 
  24 chr24_19094982   Sample    C    A        0      0        2 
  24 chr24_19111085     AAsi    A    G        1      2        2 
  24 chr24_19111085     AKia    A    G        1      2        2 
  24 chr24_19111085     AOna    A    G        1      2        2 
  24 chr24_19111085     ASom    A    G        1      2        2 
  24 chr24_19111085     HCab    A    G        0      0        2 
  24 chr24_19111085     HPrz    A    G        0      0        2 
  24 chr24_19111085     ZBoe    A    G        0      0        2 
  24 chr24_19111085     ZGre    A    G        0      0        2 
  24 chr24_19111085     ZHar    A    G        0      0        2 
  24 chr24_19111085   Sample    A    G        1      2        2 
  24 chr24_19119687     AAsi    A    G        0      0        2 
  24 chr24_19119687     AKia    A    G        0      0        2 
  24 chr24_19119687     AOna    A    G        0      0        2 
  24 chr24_19119687     ASom    A    G        0      0        2 
  24 chr24_19119687     HCab    A    G        1      2        2 
  24 chr24_19119687     HPrz    A    G        1      2        2 
  24 chr24_19119687     ZBoe    A    G        0      0        2 
  24 chr24_19119687     ZGre    A    G        0      0        2 
  24 chr24_19119687     ZHar    A    G        0      0        2 
  24 chr24_19119687   Sample    A    G        0      0        2 
  24 chr24_19126030     AAsi    A    G        0      0        2 
  24 chr24_19126030     AKia    A    G        0      0        2 
  24 chr24_19126030     AOna    A    G        0      0        2 
  24 chr24_19126030     ASom    A    G        0      0        2 
  24 chr24_19126030     HCab    A    G        0      0        2 
  24 chr24_19126030     HPrz    A    G        1      2        2 
  24 chr24_19126030     ZBoe    A    G        0      0        2 
  24 chr24_19126030     ZGre    A    G        0      0        2 
  24 chr24_19126030     ZHar    A    G        0      0        2 
  24 chr24_19126030   Sample    A    G        0      0        2 
  24 chr24_19134339     AAsi    C    T        0      0        2 
  24 chr24_19134339     AKia    C    T        0      0        2 
  24 chr24_19134339     AOna    C    T        0      0        2 
  24 chr24_19134339     ASom    C    T        0      0        2 
  24 chr24_19134339     HCab    C    T        0      0        2 
  24 chr24_19134339     HPrz    C    T        0      0        2 
  24 chr24_19134339     ZBoe    C    T        1      2        2 
  24 chr24_19134339     ZGre    C    T        0      0        2 
  24 chr24_19134339     ZHar    C    T        0      0        2 
  24 chr24_19134339   Sample    C    T        0      0        2 
  24 chr24_19134791     AAsi    G    A        0      0        2 
  24 chr24_19134791     AKia    G    A        0      0        2 
  24 chr24_19134791     AOna    G    A        0      0        2 
  24 chr24_19134791     ASom    G    A        0      0        2 
  24 chr24_19134791     HCab    G    A        0      0        2 
  24 chr24_19134791     HPrz    G    A        0      0        2 
  24 chr24_19134791     ZBoe    G    A        1      2        2 
  24 chr24_19134791     ZGre    G    A        0      0        2 
  24 chr24_19134791     ZHar    G    A        0      0        2 
  24 chr24_19134791   Sample    G    A        0      0        2 
  24 chr24_19134900     AAsi    C    T        0      0        2 
  24 chr24_19134900     AKia    C    T        0      0        2 
  24 chr24_19134900     AOna    C    T        0      0        2 
  24 chr24_19134900     ASom    C    T        0      0        2 
  24 chr24_19134900     HCab    C    T        1      2        2 
  24 chr24_19134900     HPrz    C    T        1      2        2 
  24 chr24_19134900     ZBoe    C    T        0      0        2 
  24 chr24_19134900     ZGre    C    T        0      0        2 
  24 chr24_19134900     ZHar    C    T        0      0        2 
  24 chr24_19134900   Sample    C    T        0      0        2 
  24 chr24_19148130     AAsi    T    G        0      0        2 
  24 chr24_19148130     AKia    T    G        0      0        2 
  24 chr24_19148130     AOna    T    G        0      0        2 
  24 chr24_19148130     ASom    T    G        1      2        2 
  24 chr24_19148130     HCab    T    G        0      0        2 
  24 chr24_19148130     HPrz    T    G        0      0        2 
  24 chr24_19148130     ZBoe    T    G        0      0        2 
  24 chr24_19148130     ZGre    T    G        0      0        2 
  24 chr24_19148130     ZHar    T    G        0      0        2 
  24 chr24_19148130   Sample    T    G        0      0        2 
  24 chr24_19151159     AAsi    T    C        0      0        2 
  24 chr24_19151159     AKia    T    C        0      0        2 
  24 chr24_19151159     AOna    T    C        0      0        2 
  24 chr24_19151159     ASom    T    C        0      0        2 
  24 chr24_19151159     HCab    T    C      0.5      1        2 
  24 chr24_19151159     HPrz    T    C        0      0        2 
  24 chr24_19151159     ZBoe    T    C        0      0        2 
  24 chr24_19151159     ZGre    T    C        0      0        2 
  24 chr24_19151159     ZHar    T    C        0      0        2 
  24 chr24_19151159   Sample    T    C        0      0        2 
  24 chr24_19163243     AAsi    T    G        0      0        2 
  24 chr24_19163243     AKia    T    G        0      0        2 
  24 chr24_19163243     AOna    T    G        0      0        2 
  24 chr24_19163243     ASom    T    G        0      0        2 
  24 chr24_19163243     HCab    T    G        0      0        2 
  24 chr24_19163243     HPrz    T    G        0      0        2 
  24 chr24_19163243     ZBoe    T    G        0      0        2 
  24 chr24_19163243     ZGre    T    G        0      0        2 
  24 chr24_19163243     ZHar    T    G      0.5      1        2 
  24 chr24_19163243   Sample    T    G        0      0        2 
  24 chr24_19178549     AAsi    A    G        0      0        2 
  24 chr24_19178549     AKia    A    G        0      0        2 
  24 chr24_19178549     AOna    A    G        0      0        2 
  24 chr24_19178549     ASom    A    G        0      0        2 
  24 chr24_19178549     HCab    A    G        0      0        2 
  24 chr24_19178549     HPrz    A    G        0      0        2 
  24 chr24_19178549     ZBoe    A    G        0      0        2 
  24 chr24_19178549     ZGre    A    G        1      2        2 
  24 chr24_19178549     ZHar    A    G        0      0        2 
  24 chr24_19178549   Sample    A    G        0      0        2 
  24 chr24_19180379     AAsi    A    G        0      0        2 
  24 chr24_19180379     AKia    A    G        0      0        2 
  24 chr24_19180379     AOna    A    G        0      0        2 
  24 chr24_19180379     ASom    A    G        0      0        2 
  24 chr24_19180379     HCab    A    G        1      2        2 
  24 chr24_19180379     HPrz    A    G        1      2        2 
  24 chr24_19180379     ZBoe    A    G        0      0        2 
  24 chr24_19180379     ZGre    A    G        0      0        2 
  24 chr24_19180379     ZHar    A    G        0      0        2 
  24 chr24_19180379   Sample    A    G        0      0        2 
  24 chr24_19180792     AAsi    T    C        0      0        2 
  24 chr24_19180792     AKia    T    C        0      0        2 
  24 chr24_19180792     AOna    T    C      0.5      1        2 
  24 chr24_19180792     ASom    T    C        0      0        2 
  24 chr24_19180792     HCab    T    C        0      0        2 
  24 chr24_19180792     HPrz    T    C        0      0        2 
  24 chr24_19180792     ZBoe    T    C        0      0        2 
  24 chr24_19180792     ZGre    T    C        0      0        2 
  24 chr24_19180792     ZHar    T    C        0      0        2 
  24 chr24_19180792   Sample    T    C        0      0        2 
  24 chr24_19183198     AAsi    A    G        0      0        2 
  24 chr24_19183198     AKia    A    G        0      0        2 
  24 chr24_19183198     AOna    A    G        0      0        2 
  24 chr24_19183198     ASom    A    G        0      0        2 
  24 chr24_19183198     HCab    A    G        0      0        2 
  24 chr24_19183198     HPrz    A    G        0      0        2 
  24 chr24_19183198     ZBoe    A    G        0      0        2 
  24 chr24_19183198     ZGre    A    G        0      0        2 
  24 chr24_19183198     ZHar    A    G        1      2        2 
  24 chr24_19183198   Sample    A    G        0      0        2 
  24 chr24_19183301     AAsi    T    G        0      0        2 
  24 chr24_19183301     AKia    T    G        0      0        2 
  24 chr24_19183301     AOna    T    G        0      0        2 
  24 chr24_19183301     ASom    T    G        0      0        2 
  24 chr24_19183301     HCab    T    G        1      2        2 
  24 chr24_19183301     HPrz    T    G        1      2        2 
  24 chr24_19183301     ZBoe    T    G        0      0        2 
  24 chr24_19183301     ZGre    T    G        0      0        2 
  24 chr24_19183301     ZHar    T    G        0      0        2 
  24 chr24_19183301   Sample    T    G        0      0        2 
  24 chr24_19188606     AAsi    A    T        1      2        2 
  24 chr24_19188606     AKia    A    T        0      0        2 
  24 chr24_19188606     AOna    A    T        0      0        2 
  24 chr24_19188606     ASom    A    T        0      0        2 
  24 chr24_19188606     HCab    A    T        0      0        2 
  24 chr24_19188606     HPrz    A    T        0      0        2 
  24 chr24_19188606     ZBoe    A    T        0      0        2 
  24 chr24_19188606     ZGre    A    T        0      0        2 
  24 chr24_19188606     ZHar    A    T        0      0        2 
  24 chr24_19188606   Sample    A    T        1      2        2 
  24 chr24_19191177     AAsi    C    A        0      0        2 
  24 chr24_19191177     AKia    C    A      0.5      1        2 
  24 chr24_19191177     AOna    C    A        0      0        2 
  24 chr24_19191177     ASom    C    A        0      0        2 
  24 chr24_19191177     HCab    C    A        0      0        2 
  24 chr24_19191177     HPrz    C    A        0      0        2 
  24 chr24_19191177     ZBoe    C    A        0      0        2 
  24 chr24_19191177     ZGre    C    A        0      0        2 
  24 chr24_19191177     ZHar    C    A        0      0        2 
  24 chr24_19191177   Sample    C    A        0      0        2 
  24 chr24_19215806     AAsi    G    A        0      0        2 
  24 chr24_19215806     AKia    G    A        0      0        2 
  24 chr24_19215806     AOna    G    A        0      0        2 
  24 chr24_19215806     ASom    G    A        0      0        2 
  24 chr24_19215806     HCab    G    A        1      2        2 
  24 chr24_19215806     HPrz    G    A        1      2        2 
  24 chr24_19215806     ZBoe    G    A        0      0        2 
  24 chr24_19215806     ZGre    G    A        0      0        2 
  24 chr24_19215806     ZHar    G    A        0      0        2 
  24 chr24_19215806   Sample    G    A        0      0        2 
  24 chr24_19219649     AAsi    T    C        0      0        2 
  24 chr24_19219649     AKia    T    C        0      0        2 
  24 chr24_19219649     AOna    T    C        0      0        2 
  24 chr24_19219649     ASom    T    C        0      0        2 
  24 chr24_19219649     HCab    T    C        0      0        2 
  24 chr24_19219649     HPrz    T    C        0      0        2 
  24 chr24_19219649     ZBoe    T    C        0      0        2 
  24 chr24_19219649     ZGre    T    C        0      0        2 
  24 chr24_19219649     ZHar    T    C        1      2        2 
  24 chr24_19219649   Sample    T    C        0      0        2 
  24 chr24_19219828     AAsi    T    C        0      0        2 
  24 chr24_19219828     AKia    T    C        0      0        2 
  24 chr24_19219828     AOna    T    C        0      0        2 
  24 chr24_19219828     ASom    T    C        0      0        2 
  24 chr24_19219828     HCab    T    C        0      0        2 
  24 chr24_19219828     HPrz    T    C        0      0        2 
  24 chr24_19219828     ZBoe    T    C        0      0        2 
  24 chr24_19219828     ZGre    T    C        1      2        2 
  24 chr24_19219828     ZHar    T    C        0      0        2 
  24 chr24_19219828   Sample    T    C        0      0        2 
  24 chr24_19224083     AAsi    T    C        0      0        2 
  24 chr24_19224083     AKia    T    C        0      0        2 
  24 chr24_19224083     AOna    T    C        0      0        2 
  24 chr24_19224083     ASom    T    C        0      0        2 
  24 chr24_19224083     HCab    T    C        1      2        2 
  24 chr24_19224083     HPrz    T    C        1      2        2 
  24 chr24_19224083     ZBoe    T    C        0      0        2 
  24 chr24_19224083     ZGre    T    C        0      0        2 
  24 chr24_19224083     ZHar    T    C        0      0        2 
  24 chr24_19224083   Sample    T    C        0      0        2 
  24 chr24_19227770     AAsi    A    G        0      0        2 
  24 chr24_19227770     AKia    A    G        0      0        2 
  24 chr24_19227770     AOna    A    G        0      0        2 
  24 chr24_19227770     ASom    A    G        0      0        2 
  24 chr24_19227770     HCab    A    G        1      2        2 
  24 chr24_19227770     HPrz    A    G        1      2        2 
  24 chr24_19227770     ZBoe    A    G        0      0        2 
  24 chr24_19227770     ZGre    A    G        0      0        2 
  24 chr24_19227770     ZHar    A    G        0      0        2 
  24 chr24_19227770   Sample    A    G        0      0        2 
  24 chr24_19267838     AAsi    T    C        0      0        2 
  24 chr24_19267838     AKia    T    C        0      0        2 
  24 chr24_19267838     AOna    T    C        0      0        2 
  24 chr24_19267838     ASom    T    C        0      0        2 
  24 chr24_19267838     HCab    T    C        0      0        2 
  24 chr24_19267838     HPrz    T    C        0      0        2 
  24 chr24_19267838     ZBoe    T    C        1      2        2 
  24 chr24_19267838     ZGre    T    C        1      2        2 
  24 chr24_19267838     ZHar    T    C        0      0        2 
  24 chr24_19267838   Sample    T    C        0      0        2 
  24 chr24_19283323     AAsi    G    A        0      0        2 
  24 chr24_19283323     AKia    G    A        0      0        2 
  24 chr24_19283323     AOna    G    A        0      0        2 
  24 chr24_19283323     ASom    G    A        0      0        2 
  24 chr24_19283323     HCab    G    A        1      2        2 
  24 chr24_19283323     HPrz    G    A        1      2        2 
  24 chr24_19283323     ZBoe    G    A        0      0        2 
  24 chr24_19283323     ZGre    G    A        0      0        2 
  24 chr24_19283323     ZHar    G    A        0      0        2 
  24 chr24_19283323   Sample    G    A        0      0        2 
  24 chr24_19311023     AAsi    T    C      0.5      1        2 
  24 chr24_19311023     AKia    T    C        0      0        2 
  24 chr24_19311023     AOna    T    C        0      0        2 
  24 chr24_19311023     ASom    T    C        0      0        2 
  24 chr24_19311023     HCab    T    C        0      0        2 
  24 chr24_19311023     HPrz    T    C        0      0        2 
  24 chr24_19311023     ZBoe    T    C        0      0        2 
  24 chr24_19311023     ZGre    T    C        0      0        2 
  24 chr24_19311023     ZHar    T    C        0      0        2 
  24 chr24_19311023   Sample    T    C        0      0        2 
  24 chr24_19314132     AAsi    T    A        0      0        2 
  24 chr24_19314132     AKia    T    A        1      2        2 
  24 chr24_19314132     AOna    T    A        1      2        2 
  24 chr24_19314132     ASom    T    A        0      0        2 
  24 chr24_19314132     HCab    T    A        0      0        2 
  24 chr24_19314132     HPrz    T    A        0      0        2 
  24 chr24_19314132     ZBoe    T    A        0      0        2 
  24 chr24_19314132     ZGre    T    A        0      0        2 
  24 chr24_19314132     ZHar    T    A        0      0        2 
  24 chr24_19314132   Sample    T    A        0      0        2 
  24 chr24_19315911     AAsi    G    C        0      0        2 
  24 chr24_19315911     AKia    G    C        0      0        2 
  24 chr24_19315911     AOna    G    C        0      0        2 
  24 chr24_19315911     ASom    G    C        0      0        2 
  24 chr24_19315911     HCab    G    C        0      0        2 
  24 chr24_19315911     HPrz    G    C        0      0        2 
  24 chr24_19315911     ZBoe    G    C        0      0        2 
  24 chr24_19315911     ZGre    G    C        1      2        2 
  24 chr24_19315911     ZHar    G    C        0      0        2 
  24 chr24_19315911   Sample    G    C        0      0        2 
  24 chr24_19318943     AAsi    A    G        0      0        2 
  24 chr24_19318943     AKia    A    G        0      0        2 
  24 chr24_19318943     AOna    A    G        0      0        2 
  24 chr24_19318943     ASom    A    G        0      0        2 
  24 chr24_19318943     HCab    A    G      0.5      1        2 
  24 chr24_19318943     HPrz    A    G        1      2        2 
  24 chr24_19318943     ZBoe    A    G        0      0        2 
  24 chr24_19318943     ZGre    A    G        0      0        2 
  24 chr24_19318943     ZHar    A    G        0      0        2 
  24 chr24_19318943   Sample    A    G        0      0        2 
  24 chr24_19319924     AAsi    A    G        0      0        2 
  24 chr24_19319924     AKia    A    G        0      0        2 
  24 chr24_19319924     AOna    A    G        0      0        2 
  24 chr24_19319924     ASom    A    G        0      0        2 
  24 chr24_19319924     HCab    A    G        1      2        2 
  24 chr24_19319924     HPrz    A    G        1      2        2 
  24 chr24_19319924     ZBoe    A    G        0      0        2 
  24 chr24_19319924     ZGre    A    G        0      0        2 
  24 chr24_19319924     ZHar    A    G        0      0        2 
  24 chr24_19319924   Sample    A    G        0      0        2 
  24 chr24_19323673     AAsi    T    G        0      0        2 
  24 chr24_19323673     AKia    T    G        0      0        2 
  24 chr24_19323673     AOna    T    G        0      0        2 
  24 chr24_19323673     ASom    T    G        1      2        2 
  24 chr24_19323673     HCab    T    G        0      0        2 
  24 chr24_19323673     HPrz    T    G        0      0        2 
  24 chr24_19323673     ZBoe    T    G        0      0        2 
  24 chr24_19323673     ZGre    T    G        0      0        2 
  24 chr24_19323673     ZHar    T    G        0      0        2 
  24 chr24_19323673   Sample    T    G        0      0        2 
  24 chr24_19329045     AAsi    T    G        0      0        2 
  24 chr24_19329045     AKia    T    G        0      0        2 
  24 chr24_19329045     AOna    T    G        0      0        2 
  24 chr24_19329045     ASom    T    G        0      0        2 
  24 chr24_19329045     HCab    T    G        1      2        2 
  24 chr24_19329045     HPrz    T    G        1      2        2 
  24 chr24_19329045     ZBoe    T    G        0      0        2 
  24 chr24_19329045     ZGre    T    G        0      0        2 
  24 chr24_19329045     ZHar    T    G        0      0        2 
  24 chr24_19329045   Sample    T    G        0      0        2 
  24 chr24_19338341     AAsi    C    T        0      0        2 
  24 chr24_19338341     AKia    C    T        0      0        2 
  24 chr24_19338341     AOna    C    T        0      0        2 
  24 chr24_19338341     ASom    C    T        1      2        2 
  24 chr24_19338341     HCab    C    T        0      0        2 
  24 chr24_19338341     HPrz    C    T        0      0        2 
  24 chr24_19338341     ZBoe    C    T        0      0        2 
  24 chr24_19338341     ZGre    C    T        0      0        2 
  24 chr24_19338341     ZHar    C    T        0      0        2 
  24 chr24_19338341   Sample    C    T        0      0        2 
  24 chr24_19342202     AAsi    A    T        0      0        2 
  24 chr24_19342202     AKia    A    T        0      0        2 
  24 chr24_19342202     AOna    A    T      0.5      1        2 
  24 chr24_19342202     ASom    A    T        0      0        2 
  24 chr24_19342202     HCab    A    T        0      0        2 
  24 chr24_19342202     HPrz    A    T        0      0        2 
  24 chr24_19342202     ZBoe    A    T        0      0        2 
  24 chr24_19342202     ZGre    A    T        0      0        2 
  24 chr24_19342202     ZHar    A    T        0      0        2 
  24 chr24_19342202   Sample    A    T        0      0        2 
  24 chr24_19345322     AAsi    C    T        0      0        2 
  24 chr24_19345322     AKia    C    T        0      0        2 
  24 chr24_19345322     AOna    C    T        0      0        2 
  24 chr24_19345322     ASom    C    T        0      0        2 
  24 chr24_19345322     HCab    C    T      0.5      1        2 
  24 chr24_19345322     HPrz    C    T        0      0        2 
  24 chr24_19345322     ZBoe    C    T        0      0        2 
  24 chr24_19345322     ZGre    C    T        0      0        2 
  24 chr24_19345322     ZHar    C    T        0      0        2 
  24 chr24_19345322   Sample    C    T        0      0        2 
  24 chr24_19349605     AAsi    A    G        0      0        2 
  24 chr24_19349605     AKia    A    G        0      0        2 
  24 chr24_19349605     AOna    A    G        0      0        2 
  24 chr24_19349605     ASom    A    G        0      0        2 
  24 chr24_19349605     HCab    A    G        1      2        2 
  24 chr24_19349605     HPrz    A    G        1      2        2 
  24 chr24_19349605     ZBoe    A    G        0      0        2 
  24 chr24_19349605     ZGre    A    G        0      0        2 
  24 chr24_19349605     ZHar    A    G        0      0        2 
  24 chr24_19349605   Sample    A    G        0      0        2 
  24 chr24_19361755     AAsi    G    C        0      0        2 
  24 chr24_19361755     AKia    G    C        0      0        2 
  24 chr24_19361755     AOna    G    C        0      0        2 
  24 chr24_19361755     ASom    G    C        0      0        2 
  24 chr24_19361755     HCab    G    C        0      0        2 
  24 chr24_19361755     HPrz    G    C        0      0        2 
  24 chr24_19361755     ZBoe    G    C        0      0        2 
  24 chr24_19361755     ZGre    G    C        0      0        2 
  24 chr24_19361755     ZHar    G    C      0.5      1        2 
  24 chr24_19361755   Sample    G    C        0      0        2 
  24 chr24_19364798     AAsi    G    A        1      2        2 
  24 chr24_19364798     AKia    G    A        0      0        2 
  24 chr24_19364798     AOna    G    A        0      0        2 
  24 chr24_19364798     ASom    G    A        1      2        2 
  24 chr24_19364798     HCab    G    A        0      0        2 
  24 chr24_19364798     HPrz    G    A        0      0        2 
  24 chr24_19364798     ZBoe    G    A        0      0        2 
  24 chr24_19364798     ZGre    G    A        0      0        2 
  24 chr24_19364798     ZHar    G    A        0      0        2 
  24 chr24_19364798   Sample    G    A        1      2        2 
  24 chr24_19390181     AAsi    T    C        0      0        2 
  24 chr24_19390181     AKia    T    C        0      0        2 
  24 chr24_19390181     AOna    T    C        0      0        2 
  24 chr24_19390181     ASom    T    C        0      0        2 
  24 chr24_19390181     HCab    T    C        0      0        2 
  24 chr24_19390181     HPrz    T    C        0      0        2 
  24 chr24_19390181     ZBoe    T    C        1      2        2 
  24 chr24_19390181     ZGre    T    C        0      0        2 
  24 chr24_19390181     ZHar    T    C        1      2        2 
  24 chr24_19390181   Sample    T    C        0      0        2 
  24 chr24_19394863     AAsi    C    T        0      0        2 
  24 chr24_19394863     AKia    C    T        0      0        2 
  24 chr24_19394863     AOna    C    T        0      0        2 
  24 chr24_19394863     ASom    C    T        0      0        2 
  24 chr24_19394863     HCab    C    T        0      0        2 
  24 chr24_19394863     HPrz    C    T        0      0        2 
  24 chr24_19394863     ZBoe    C    T        1      2        2 
  24 chr24_19394863     ZGre    C    T        0      0        2 
  24 chr24_19394863     ZHar    C    T        1      2        2 
  24 chr24_19394863   Sample    C    T        0      0        2 
  24 chr24_19398071     AAsi    T    C        0      0        2 
  24 chr24_19398071     AKia    T    C        0      0        2 
  24 chr24_19398071     AOna    T    C        0      0        2 
  24 chr24_19398071     ASom    T    C        0      0        2 
  24 chr24_19398071     HCab    T    C      0.5      1        2 
  24 chr24_19398071     HPrz    T    C        0      0        2 
  24 chr24_19398071     ZBoe    T    C        0      0        2 
  24 chr24_19398071     ZGre    T    C        0      0        2 
  24 chr24_19398071     ZHar    T    C        0      0        2 
  24 chr24_19398071   Sample    T    C        0      0        2 
  24 chr24_19405595     AAsi    A    C        0      0        2 
  24 chr24_19405595     AKia    A    C        0      0        2 
  24 chr24_19405595     AOna    A    C        0      0        2 
  24 chr24_19405595     ASom    A    C        0      0        2 
  24 chr24_19405595     HCab    A    C        1      2        2 
  24 chr24_19405595     HPrz    A    C        1      2        2 
  24 chr24_19405595     ZBoe    A    C        0      0        2 
  24 chr24_19405595     ZGre    A    C        0      0        2 
  24 chr24_19405595     ZHar    A    C        0      0        2 
  24 chr24_19405595   Sample    A    C        0      0        2 
  24 chr24_19412279     AAsi    A    C      0.5      1        2 
  24 chr24_19412279     AKia    A    C        0      0        2 
  24 chr24_19412279     AOna    A    C        0      0        2 
  24 chr24_19412279     ASom    A    C        0      0        2 
  24 chr24_19412279     HCab    A    C        0      0        2 
  24 chr24_19412279     HPrz    A    C        0      0        2 
  24 chr24_19412279     ZBoe    A    C        0      0        2 
  24 chr24_19412279     ZGre    A    C        0      0        2 
  24 chr24_19412279     ZHar    A    C        0      0        2 
  24 chr24_19412279   Sample    A    C        0      0        2 
  24 chr24_19413019     AAsi    A    G        0      0        2 
  24 chr24_19413019     AKia    A    G        0      0        2 
  24 chr24_19413019     AOna    A    G        0      0        2 
  24 chr24_19413019     ASom    A    G        0      0        2 
  24 chr24_19413019     HCab    A    G      0.5      1        2 
  24 chr24_19413019     HPrz    A    G        1      2        2 
  24 chr24_19413019     ZBoe    A    G        0      0        2 
  24 chr24_19413019     ZGre    A    G        0      0        2 
  24 chr24_19413019     ZHar    A    G        0      0        2 
  24 chr24_19413019   Sample    A    G        0      0        2 
  24 chr24_19419960     AAsi    C    T        0      0        2 
  24 chr24_19419960     AKia    C    T        0      0        2 
  24 chr24_19419960     AOna    C    T        0      0        2 
  24 chr24_19419960     ASom    C    T        0      0        2 
  24 chr24_19419960     HCab    C    T        0      0        2 
  24 chr24_19419960     HPrz    C    T        0      0        2 
  24 chr24_19419960     ZBoe    C    T        0      0        2 
  24 chr24_19419960     ZGre    C    T        1      2        2 
  24 chr24_19419960     ZHar    C    T        0      0        2 
  24 chr24_19419960   Sample    C    T        0      0        2 
  24 chr24_19428381     AAsi    G    C        0      0        2 
  24 chr24_19428381     AKia    G    C        0      0        2 
  24 chr24_19428381     AOna    G    C        0      0        2 
  24 chr24_19428381     ASom    G    C        0      0        2 
  24 chr24_19428381     HCab    G    C        0      0        2 
  24 chr24_19428381     HPrz    G    C        0      0        2 
  24 chr24_19428381     ZBoe    G    C        0      0        2 
  24 chr24_19428381     ZGre    G    C        0      0        2 
  24 chr24_19428381     ZHar    G    C      0.5      1        2 
  24 chr24_19428381   Sample    G    C        0      0        2 
  24 chr24_19428986     AAsi    T    C        0      0        2 
  24 chr24_19428986     AKia    T    C        0      0        2 
  24 chr24_19428986     AOna    T    C        0      0        2 
  24 chr24_19428986     ASom    T    C        0      0        2 
  24 chr24_19428986     HCab    T    C        0      0        2 
  24 chr24_19428986     HPrz    T    C        0      0        2 
  24 chr24_19428986     ZBoe    T    C        0      0        2 
  24 chr24_19428986     ZGre    T    C        1      2        2 
  24 chr24_19428986     ZHar    T    C        0      0        2 
  24 chr24_19428986   Sample    T    C        0      0        2 
  24 chr24_19432031     AAsi    C    G        0      0        2 
  24 chr24_19432031     AKia    C    G        0      0        2 
  24 chr24_19432031     AOna    C    G        0      0        2 
  24 chr24_19432031     ASom    C    G        0      0        2 
  24 chr24_19432031     HCab    C    G        1      2        2 
  24 chr24_19432031     HPrz    C    G        1      2        2 
  24 chr24_19432031     ZBoe    C    G        0      0        2 
  24 chr24_19432031     ZGre    C    G        0      0        2 
  24 chr24_19432031     ZHar    C    G        0      0        2 
  24 chr24_19432031   Sample    C    G        0      0        2 
  24 chr24_19435160     AAsi    G    A        0      0        2 
  24 chr24_19435160     AKia    G    A        0      0        2 
  24 chr24_19435160     AOna    G    A        0      0        2 
  24 chr24_19435160     ASom    G    A        0      0        2 
  24 chr24_19435160     HCab    G    A        0      0        2 
  24 chr24_19435160     HPrz    G    A        0      0        2 
  24 chr24_19435160     ZBoe    G    A        0      0        2 
  24 chr24_19435160     ZGre    G    A        0      0        2 
  24 chr24_19435160     ZHar    G    A        1      2        2 
  24 chr24_19435160   Sample    G    A        0      0        2 
  24 chr24_19436389     AAsi    G    C        0      0        2 
  24 chr24_19436389     AKia    G    C        0      0        2 
  24 chr24_19436389     AOna    G    C        0      0        2 
  24 chr24_19436389     ASom    G    C        0      0        2 
  24 chr24_19436389     HCab    G    C      0.5      1        2 
  24 chr24_19436389     HPrz    G    C        0      0        2 
  24 chr24_19436389     ZBoe    G    C        0      0        2 
  24 chr24_19436389     ZGre    G    C        0      0        2 
  24 chr24_19436389     ZHar    G    C        0      0        2 
  24 chr24_19436389   Sample    G    C        0      0        2 
  24 chr24_19436712     AAsi    A    G        0      0        2 
  24 chr24_19436712     AKia    A    G        0      0        2 
  24 chr24_19436712     AOna    A    G        0      0        2 
  24 chr24_19436712     ASom    A    G        0      0        2 
  24 chr24_19436712     HCab    A    G        0      0        2 
  24 chr24_19436712     HPrz    A    G        0      0        2 
  24 chr24_19436712     ZBoe    A    G        0      0        2 
  24 chr24_19436712     ZGre    A    G        0      0        2 
  24 chr24_19436712     ZHar    A    G        1      2        2 
  24 chr24_19436712   Sample    A    G        0      0        2 
  24 chr24_19442346     AAsi    T    C        0      0        2 
  24 chr24_19442346     AKia    T    C        0      0        2 
  24 chr24_19442346     AOna    T    C        0      0        2 
  24 chr24_19442346     ASom    T    C        0      0        2 
  24 chr24_19442346     HCab    T    C        1      2        2 
  24 chr24_19442346     HPrz    T    C        1      2        2 
  24 chr24_19442346     ZBoe    T    C        0      0        2 
  24 chr24_19442346     ZGre    T    C        0      0        2 
  24 chr24_19442346     ZHar    T    C        0      0        2 
  24 chr24_19442346   Sample    T    C        0      0        2 
  24 chr24_19463301     AAsi    A    G        0      0        2 
  24 chr24_19463301     AKia    A    G        1      2        2 
  24 chr24_19463301     AOna    A    G        0      0        2 
  24 chr24_19463301     ASom    A    G        0      0        2 
  24 chr24_19463301     HCab    A    G        0      0        2 
  24 chr24_19463301     HPrz    A    G        0      0        2 
  24 chr24_19463301     ZBoe    A    G        0      0        2 
  24 chr24_19463301     ZGre    A    G        0      0        2 
  24 chr24_19463301     ZHar    A    G        0      0        2 
  24 chr24_19463301   Sample    A    G        0      0        2 
  24 chr24_19467177     AAsi    A    C        0      0        2 
  24 chr24_19467177     AKia    A    C        0      0        2 
  24 chr24_19467177     AOna    A    C        0      0        2 
  24 chr24_19467177     ASom    A    C        0      0        2 
  24 chr24_19467177     HCab    A    C      0.5      1        2 
  24 chr24_19467177     HPrz    A    C        0      0        2 
  24 chr24_19467177     ZBoe    A    C        0      0        2 
  24 chr24_19467177     ZGre    A    C        0      0        2 
  24 chr24_19467177     ZHar    A    C        0      0        2 
  24 chr24_19467177   Sample    A    C        0      0        2 
  24 chr24_19479939     AAsi    A    G        0      0        2 
  24 chr24_19479939     AKia    A    G        0      0        2 
  24 chr24_19479939     AOna    A    G        0      0        2 
  24 chr24_19479939     ASom    A    G        1      2        2 
  24 chr24_19479939     HCab    A    G        0      0        2 
  24 chr24_19479939     HPrz    A    G        0      0        2 
  24 chr24_19479939     ZBoe    A    G        0      0        2 
  24 chr24_19479939     ZGre    A    G        0      0        2 
  24 chr24_19479939     ZHar    A    G        0      0        2 
  24 chr24_19479939   Sample    A    G        0      0        2 
  24 chr24_19480889     AAsi    T    C        0      0        2 
  24 chr24_19480889     AKia    T    C        0      0        2 
  24 chr24_19480889     AOna    T    C        0      0        2 
  24 chr24_19480889     ASom    T    C        0      0        2 
  24 chr24_19480889     HCab    T    C        1      2        2 
  24 chr24_19480889     HPrz    T    C        1      2        2 
  24 chr24_19480889     ZBoe    T    C        0      0        2 
  24 chr24_19480889     ZGre    T    C        0      0        2 
  24 chr24_19480889     ZHar    T    C        0      0        2 
  24 chr24_19480889   Sample    T    C        0      0        2 
  24 chr24_19492102     AAsi    T    C        0      0        2 
  24 chr24_19492102     AKia    T    C        0      0        2 
  24 chr24_19492102     AOna    T    C        0      0        2 
  24 chr24_19492102     ASom    T    C        0      0        2 
  24 chr24_19492102     HCab    T    C        0      0        2 
  24 chr24_19492102     HPrz    T    C        0      0        2 
  24 chr24_19492102     ZBoe    T    C      0.5      1        2 
  24 chr24_19492102     ZGre    T    C        0      0        2 
  24 chr24_19492102     ZHar    T    C        0      0        2 
  24 chr24_19492102   Sample    T    C        0      0        2 
  24 chr24_19493531     AAsi    A    G        0      0        2 
  24 chr24_19493531     AKia    A    G        0      0        2 
  24 chr24_19493531     AOna    A    G        0      0        2 
  24 chr24_19493531     ASom    A    G        0      0        2 
  24 chr24_19493531     HCab    A    G        0      0        2 
  24 chr24_19493531     HPrz    A    G        0      0        2 
  24 chr24_19493531     ZBoe    A    G      0.5      1        2 
  24 chr24_19493531     ZGre    A    G        0      0        2 
  24 chr24_19493531     ZHar    A    G        0      0        2 
  24 chr24_19493531   Sample    A    G        0      0        2 
  24 chr24_19495419     AAsi    A    T        0      0        2 
  24 chr24_19495419     AKia    A    T        1      2        2 
  24 chr24_19495419     AOna    A    T        0      0        2 
  24 chr24_19495419     ASom    A    T        0      0        2 
  24 chr24_19495419     HCab    A    T        0      0        2 
  24 chr24_19495419     HPrz    A    T        0      0        2 
  24 chr24_19495419     ZBoe    A    T        0      0        2 
  24 chr24_19495419     ZGre    A    T        0      0        2 
  24 chr24_19495419     ZHar    A    T        0      0        2 
  24 chr24_19495419   Sample    A    T        0      0        2 
  24 chr24_19498863     AAsi    T    C        0      0        2 
  24 chr24_19498863     AKia    T    C        0      0        2 
  24 chr24_19498863     AOna    T    C        0      0        2 
  24 chr24_19498863     ASom    T    C        0      0        2 
  24 chr24_19498863     HCab    T    C        0      0        2 
  24 chr24_19498863     HPrz    T    C        0      0        2 
  24 chr24_19498863     ZBoe    T    C        0      0        2 
  24 chr24_19498863     ZGre    T    C        0      0        2 
  24 chr24_19498863     ZHar    T    C        1      2        2 
  24 chr24_19498863   Sample    T    C        0      0        2 
  24 chr24_19507863     AAsi    A    G      0.5      1        2 
  24 chr24_19507863     AKia    A    G        0      0        2 
  24 chr24_19507863     AOna    A    G        0      0        2 
  24 chr24_19507863     ASom    A    G        0      0        2 
  24 chr24_19507863     HCab    A    G        0      0        2 
  24 chr24_19507863     HPrz    A    G        0      0        2 
  24 chr24_19507863     ZBoe    A    G        0      0        2 
  24 chr24_19507863     ZGre    A    G        0      0        2 
  24 chr24_19507863     ZHar    A    G        0      0        2 
  24 chr24_19507863   Sample    A    G        1      2        2 
  24 chr24_19512715     AAsi    A    G        0      0        2 
  24 chr24_19512715     AKia    A    G        0      0        2 
  24 chr24_19512715     AOna    A    G        0      0        2 
  24 chr24_19512715     ASom    A    G        0      0        2 
  24 chr24_19512715     HCab    A    G        1      2        2 
  24 chr24_19512715     HPrz    A    G        1      2        2 
  24 chr24_19512715     ZBoe    A    G        0      0        2 
  24 chr24_19512715     ZGre    A    G        0      0        2 
  24 chr24_19512715     ZHar    A    G        0      0        2 
  24 chr24_19512715   Sample    A    G        0      0        2 
  24 chr24_19516652     AAsi    C    G        0      0        2 
  24 chr24_19516652     AKia    C    G        0      0        2 
  24 chr24_19516652     AOna    C    G        0      0        2 
  24 chr24_19516652     ASom    C    G        0      0        2 
  24 chr24_19516652     HCab    C    G        1      2        2 
  24 chr24_19516652     HPrz    C    G        1      2        2 
  24 chr24_19516652     ZBoe    C    G        0      0        2 
  24 chr24_19516652     ZGre    C    G        0      0        2 
  24 chr24_19516652     ZHar    C    G        0      0        2 
  24 chr24_19516652   Sample    C    G        0      0        2 
  24 chr24_19522349     AAsi    T    G        0      0        2 
  24 chr24_19522349     AKia    T    G        0      0        2 
  24 chr24_19522349     AOna    T    G        0      0        2 
  24 chr24_19522349     ASom    T    G        0      0        2 
  24 chr24_19522349     HCab    T    G        0      0        2 
  24 chr24_19522349     HPrz    T    G        0      0        2 
  24 chr24_19522349     ZBoe    T    G        0      0        2 
  24 chr24_19522349     ZGre    T    G        0      0        2 
  24 chr24_19522349     ZHar    T    G        1      2        2 
  24 chr24_19522349   Sample    T    G        0      0        2 
  24 chr24_19532417     AAsi    A    G        0      0        2 
  24 chr24_19532417     AKia    A    G        0      0        2 
  24 chr24_19532417     AOna    A    G        0      0        2 
  24 chr24_19532417     ASom    A    G        0      0        2 
  24 chr24_19532417     HCab    A    G        0      0        2 
  24 chr24_19532417     HPrz    A    G        1      2        2 
  24 chr24_19532417     ZBoe    A    G        0      0        2 
  24 chr24_19532417     ZGre    A    G        0      0        2 
  24 chr24_19532417     ZHar    A    G        0      0        2 
  24 chr24_19532417   Sample    A    G        0      0        2 
  24 chr24_19533771     AAsi    T    C        0      0        2 
  24 chr24_19533771     AKia    T    C        0      0        2 
  24 chr24_19533771     AOna    T    C        0      0        2 
  24 chr24_19533771     ASom    T    C        0      0        2 
  24 chr24_19533771     HCab    T    C        1      2        2 
  24 chr24_19533771     HPrz    T    C        1      2        2 
  24 chr24_19533771     ZBoe    T    C        0      0        2 
  24 chr24_19533771     ZGre    T    C        0      0        2 
  24 chr24_19533771     ZHar    T    C        0      0        2 
  24 chr24_19533771   Sample    T    C        0      0        2 
  24 chr24_19535536     AAsi    A    G        0      0        2 
  24 chr24_19535536     AKia    A    G        0      0        2 
  24 chr24_19535536     AOna    A    G        0      0        2 
  24 chr24_19535536     ASom    A    G        0      0        2 
  24 chr24_19535536     HCab    A    G        1      2        2 
  24 chr24_19535536     HPrz    A    G        1      2        2 
  24 chr24_19535536     ZBoe    A    G        0      0        2 
  24 chr24_19535536     ZGre    A    G        0      0        2 
  24 chr24_19535536     ZHar    A    G        0      0        2 
  24 chr24_19535536   Sample    A    G        0      0        2 
  24 chr24_19562344     AAsi    G    C        0      0        2 
  24 chr24_19562344     AKia    G    C        1      2        2 
  24 chr24_19562344     AOna    G    C        0      0        2 
  24 chr24_19562344     ASom    G    C        0      0        2 
  24 chr24_19562344     HCab    G    C        0      0        2 
  24 chr24_19562344     HPrz    G    C        0      0        2 
  24 chr24_19562344     ZBoe    G    C        0      0        2 
  24 chr24_19562344     ZGre    G    C        0      0        2 
  24 chr24_19562344     ZHar    G    C        0      0        2 
  24 chr24_19562344   Sample    G    C        0      0        2 
  24 chr24_19574833     AAsi    T    C        0      0        2 
  24 chr24_19574833     AKia    T    C        0      0        2 
  24 chr24_19574833     AOna    T    C        0      0        2 
  24 chr24_19574833     ASom    T    C        0      0        2 
  24 chr24_19574833     HCab    T    C      0.5      1        2 
  24 chr24_19574833     HPrz    T    C        0      0        2 
  24 chr24_19574833     ZBoe    T    C        0      0        2 
  24 chr24_19574833     ZGre    T    C        0      0        2 
  24 chr24_19574833     ZHar    T    C        0      0        2 
  24 chr24_19574833   Sample    T    C        0      0        2 
  24 chr24_19579158     AAsi    C    T      0.5      1        2 
  24 chr24_19579158     AKia    C    T        0      0        2 
  24 chr24_19579158     AOna    C    T        0      0        2 
  24 chr24_19579158     ASom    C    T        0      0        2 
  24 chr24_19579158     HCab    C    T        0      0        2 
  24 chr24_19579158     HPrz    C    T        0      0        2 
  24 chr24_19579158     ZBoe    C    T        0      0        2 
  24 chr24_19579158     ZGre    C    T        0      0        2 
  24 chr24_19579158     ZHar    C    T        0      0        2 
  24 chr24_19579158   Sample    C    T        0      0        2 
  24 chr24_19582692     AAsi    G    T      0.5      1        2 
  24 chr24_19582692     AKia    G    T        0      0        2 
  24 chr24_19582692     AOna    G    T        0      0        2 
  24 chr24_19582692     ASom    G    T        0      0        2 
  24 chr24_19582692     HCab    G    T        0      0        2 
  24 chr24_19582692     HPrz    G    T        0      0        2 
  24 chr24_19582692     ZBoe    G    T        0      0        2 
  24 chr24_19582692     ZGre    G    T        0      0        2 
  24 chr24_19582692     ZHar    G    T        0      0        2 
  24 chr24_19582692   Sample    G    T        1      2        2 
  24 chr24_19583900     AAsi    G    C        0      0        2 
  24 chr24_19583900     AKia    G    C        0      0        2 
  24 chr24_19583900     AOna    G    C        0      0        2 
  24 chr24_19583900     ASom    G    C        0      0        2 
  24 chr24_19583900     HCab    G    C        0      0        2 
  24 chr24_19583900     HPrz    G    C        0      0        2 
  24 chr24_19583900     ZBoe    G    C        0      0        2 
  24 chr24_19583900     ZGre    G    C        1      2        2 
  24 chr24_19583900     ZHar    G    C        0      0        2 
  24 chr24_19583900   Sample    G    C        0      0        2 
  24 chr24_19588897     AAsi    G    A        1      2        2 
  24 chr24_19588897     AKia    G    A        0      0        2 
  24 chr24_19588897     AOna    G    A        0      0        2 
  24 chr24_19588897     ASom    G    A        1      2        2 
  24 chr24_19588897     HCab    G    A        0      0        2 
  24 chr24_19588897     HPrz    G    A        0      0        2 
  24 chr24_19588897     ZBoe    G    A        0      0        2 
  24 chr24_19588897     ZGre    G    A        0      0        2 
  24 chr24_19588897     ZHar    G    A        0      0        2 
  24 chr24_19588897   Sample    G    A        1      2        2 
  24 chr24_19596361     AAsi    C    T        0      0        2 
  24 chr24_19596361     AKia    C    T        0      0        2 
  24 chr24_19596361     AOna    C    T        0      0        2 
  24 chr24_19596361     ASom    C    T        0      0        2 
  24 chr24_19596361     HCab    C    T        1      2        2 
  24 chr24_19596361     HPrz    C    T        1      2        2 
  24 chr24_19596361     ZBoe    C    T        0      0        2 
  24 chr24_19596361     ZGre    C    T        0      0        2 
  24 chr24_19596361     ZHar    C    T        0      0        2 
  24 chr24_19596361   Sample    C    T        0      0        2 
  24 chr24_19597647     AAsi    G    A        0      0        2 
  24 chr24_19597647     AKia    G    A        0      0        2 
  24 chr24_19597647     AOna    G    A        0      0        2 
  24 chr24_19597647     ASom    G    A        1      2        2 
  24 chr24_19597647     HCab    G    A        0      0        2 
  24 chr24_19597647     HPrz    G    A        0      0        2 
  24 chr24_19597647     ZBoe    G    A        0      0        2 
  24 chr24_19597647     ZGre    G    A        0      0        2 
  24 chr24_19597647     ZHar    G    A        0      0        2 
  24 chr24_19597647   Sample    G    A        0      0        2 
  24 chr24_19604300     AAsi    A    G        0      0        2 
  24 chr24_19604300     AKia    A    G        0      0        2 
  24 chr24_19604300     AOna    A    G        0      0        2 
  24 chr24_19604300     ASom    A    G        0      0        2 
  24 chr24_19604300     HCab    A    G        1      2        2 
  24 chr24_19604300     HPrz    A    G        1      2        2 
  24 chr24_19604300     ZBoe    A    G      0.5      1        2 
  24 chr24_19604300     ZGre    A    G        0      0        2 
  24 chr24_19604300     ZHar    A    G        0      0        2 
  24 chr24_19604300   Sample    A    G        0      0        2 
  24 chr24_19606859     AAsi    C    A        0      0        2 
  24 chr24_19606859     AKia    C    A        0      0        2 
  24 chr24_19606859     AOna    C    A        0      0        2 
  24 chr24_19606859     ASom    C    A        0      0        2 
  24 chr24_19606859     HCab    C    A        0      0        2 
  24 chr24_19606859     HPrz    C    A        0      0        2 
  24 chr24_19606859     ZBoe    C    A      0.5      1        2 
  24 chr24_19606859     ZGre    C    A        0      0        2 
  24 chr24_19606859     ZHar    C    A        0      0        2 
  24 chr24_19606859   Sample    C    A        0      0        2 
  24 chr24_19620666     AAsi    A    G        0      0        2 
  24 chr24_19620666     AKia    A    G        0      0        2 
  24 chr24_19620666     AOna    A    G        0      0        2 
  24 chr24_19620666     ASom    A    G        0      0        2 
  24 chr24_19620666     HCab    A    G        0      0        2 
  24 chr24_19620666     HPrz    A    G        0      0        2 
  24 chr24_19620666     ZBoe    A    G        1      2        2 
  24 chr24_19620666     ZGre    A    G        0      0        2 
  24 chr24_19620666     ZHar    A    G        0      0        2 
  24 chr24_19620666   Sample    A    G        0      0        2 
  24 chr24_19624967     AAsi    C    G        0      0        2 
  24 chr24_19624967     AKia    C    G        0      0        2 
  24 chr24_19624967     AOna    C    G        0      0        2 
  24 chr24_19624967     ASom    C    G        0      0        2 
  24 chr24_19624967     HCab    C    G        1      2        2 
  24 chr24_19624967     HPrz    C    G        1      2        2 
  24 chr24_19624967     ZBoe    C    G        0      0        2 
  24 chr24_19624967     ZGre    C    G        0      0        2 
  24 chr24_19624967     ZHar    C    G        0      0        2 
  24 chr24_19624967   Sample    C    G        0      0        2 
  24 chr24_19629973     AAsi    T    G        0      0        2 
  24 chr24_19629973     AKia    T    G        0      0        2 
  24 chr24_19629973     AOna    T    G        0      0        2 
  24 chr24_19629973     ASom    T    G        0      0        2 
  24 chr24_19629973     HCab    T    G        1      2        2 
  24 chr24_19629973     HPrz    T    G        1      2        2 
  24 chr24_19629973     ZBoe    T    G        0      0        2 
  24 chr24_19629973     ZGre    T    G        0      0        2 
  24 chr24_19629973     ZHar    T    G        0      0        2 
  24 chr24_19629973   Sample    T    G        0      0        2 
  24 chr24_19633406     AAsi    G    T        0      0        2 
  24 chr24_19633406     AKia    G    T        0      0        2 
  24 chr24_19633406     AOna    G    T      0.5      1        2 
  24 chr24_19633406     ASom    G    T        0      0        2 
  24 chr24_19633406     HCab    G    T        0      0        2 
  24 chr24_19633406     HPrz    G    T        0      0        2 
  24 chr24_19633406     ZBoe    G    T        0      0        2 
  24 chr24_19633406     ZGre    G    T        0      0        2 
  24 chr24_19633406     ZHar    G    T        0      0        2 
  24 chr24_19633406   Sample    G    T        0      0        2 
  24 chr24_19643439     AAsi    T    C        0      0        2 
  24 chr24_19643439     AKia    T    C        0      0        2 
  24 chr24_19643439     AOna    T    C        0      0        2 
  24 chr24_19643439     ASom    T    C        0      0        2 
  24 chr24_19643439     HCab    T    C        1      2        2 
  24 chr24_19643439     HPrz    T    C        1      2        2 
  24 chr24_19643439     ZBoe    T    C        0      0        2 
  24 chr24_19643439     ZGre    T    C        0      0        2 
  24 chr24_19643439     ZHar    T    C        0      0        2 
  24 chr24_19643439   Sample    T    C        0      0        2 
  24 chr24_19645665     AAsi    G    A        0      0        2 
  24 chr24_19645665     AKia    G    A        0      0        2 
  24 chr24_19645665     AOna    G    A        0      0        2 
  24 chr24_19645665     ASom    G    A        0      0        2 
  24 chr24_19645665     HCab    G    A        0      0        2 
  24 chr24_19645665     HPrz    G    A        0      0        2 
  24 chr24_19645665     ZBoe    G    A      0.5      1        2 
  24 chr24_19645665     ZGre    G    A        0      0        2 
  24 chr24_19645665     ZHar    G    A        0      0        2 
  24 chr24_19645665   Sample    G    A        0      0        2 
  24 chr24_19648963     AAsi    G    T        0      0        2 
  24 chr24_19648963     AKia    G    T      0.5      1        2 
  24 chr24_19648963     AOna    G    T        0      0        2 
  24 chr24_19648963     ASom    G    T        0      0        2 
  24 chr24_19648963     HCab    G    T        0      0        2 
  24 chr24_19648963     HPrz    G    T        0      0        2 
  24 chr24_19648963     ZBoe    G    T        0      0        2 
  24 chr24_19648963     ZGre    G    T        0      0        2 
  24 chr24_19648963     ZHar    G    T        0      0        2 
  24 chr24_19648963   Sample    G    T        0      0        2 
  24 chr24_19664901     AAsi    T    C        0      0        2 
  24 chr24_19664901     AKia    T    C        0      0        2 
  24 chr24_19664901     AOna    T    C        0      0        2 
  24 chr24_19664901     ASom    T    C        0      0        2 
  24 chr24_19664901     HCab    T    C        0      0        2 
  24 chr24_19664901     HPrz    T    C        0      0        2 
  24 chr24_19664901     ZBoe    T    C      0.5      1        2 
  24 chr24_19664901     ZGre    T    C        0      0        2 
  24 chr24_19664901     ZHar    T    C        0      0        2 
  24 chr24_19664901   Sample    T    C        0      0        2 
  24 chr24_19665338     AAsi    G    A        0      0        2 
  24 chr24_19665338     AKia    G    A        0      0        2 
  24 chr24_19665338     AOna    G    A        0      0        2 
  24 chr24_19665338     ASom    G    A        0      0        2 
  24 chr24_19665338     HCab    G    A        0      0        2 
  24 chr24_19665338     HPrz    G    A        0      0        2 
  24 chr24_19665338     ZBoe    G    A        0      0        2 
  24 chr24_19665338     ZGre    G    A        0      0        2 
  24 chr24_19665338     ZHar    G    A        1      2        2 
  24 chr24_19665338   Sample    G    A        0      0        2 
  24 chr24_19667031     AAsi    T    C        0      0        2 
  24 chr24_19667031     AKia    T    C        0      0        2 
  24 chr24_19667031     AOna    T    C        0      0        2 
  24 chr24_19667031     ASom    T    C        0      0        2 
  24 chr24_19667031     HCab    T    C        0      0        2 
  24 chr24_19667031     HPrz    T    C        0      0        2 
  24 chr24_19667031     ZBoe    T    C        0      0        2 
  24 chr24_19667031     ZGre    T    C      0.5      1        2 
  24 chr24_19667031     ZHar    T    C        0      0        2 
  24 chr24_19667031   Sample    T    C        0      0        2 
  24 chr24_19668231     AAsi    T    C        0      0        2 
  24 chr24_19668231     AKia    T    C        0      0        2 
  24 chr24_19668231     AOna    T    C        0      0        2 
  24 chr24_19668231     ASom    T    C        0      0        2 
  24 chr24_19668231     HCab    T    C        1      2        2 
  24 chr24_19668231     HPrz    T    C        1      2        2 
  24 chr24_19668231     ZBoe    T    C        0      0        2 
  24 chr24_19668231     ZGre    T    C        0      0        2 
  24 chr24_19668231     ZHar    T    C        0      0        2 
  24 chr24_19668231   Sample    T    C        0      0        2 
  24 chr24_19669745     AAsi    A    G        1      2        2 
  24 chr24_19669745     AKia    A    G        0      0        2 
  24 chr24_19669745     AOna    A    G        0      0        2 
  24 chr24_19669745     ASom    A    G        1      2        2 
  24 chr24_19669745     HCab    A    G        0      0        2 
  24 chr24_19669745     HPrz    A    G        0      0        2 
  24 chr24_19669745     ZBoe    A    G        0      0        2 
  24 chr24_19669745     ZGre    A    G        0      0        2 
  24 chr24_19669745     ZHar    A    G        0      0        2 
  24 chr24_19669745   Sample    A    G        1      2        2 
  24 chr24_19701504     AAsi    C    G        0      0        2 
  24 chr24_19701504     AKia    C    G        0      0        2 
  24 chr24_19701504     AOna    C    G        0      0        2 
  24 chr24_19701504     ASom    C    G        0      0        2 
  24 chr24_19701504     HCab    C    G        0      0        2 
  24 chr24_19701504     HPrz    C    G        1      2        2 
  24 chr24_19701504     ZBoe    C    G        0      0        2 
  24 chr24_19701504     ZGre    C    G        0      0        2 
  24 chr24_19701504     ZHar    C    G        0      0        2 
  24 chr24_19701504   Sample    C    G        0      0        2 
  24 chr24_19712813     AAsi    C    A        0      0        2 
  24 chr24_19712813     AKia    C    A        0      0        2 
  24 chr24_19712813     AOna    C    A        0      0        2 
  24 chr24_19712813     ASom    C    A        0      0        2 
  24 chr24_19712813     HCab    C    A        0      0        2 
  24 chr24_19712813     HPrz    C    A        0      0        2 
  24 chr24_19712813     ZBoe    C    A        0      0        2 
  24 chr24_19712813     ZGre    C    A        0      0        2 
  24 chr24_19712813     ZHar    C    A        1      2        2 
  24 chr24_19712813   Sample    C    A        0      0        2 
  24 chr24_19713677     AAsi    C    A        0      0        2 
  24 chr24_19713677     AKia    C    A        0      0        2 
  24 chr24_19713677     AOna    C    A        0      0        2 
  24 chr24_19713677     ASom    C    A        0      0        2 
  24 chr24_19713677     HCab    C    A        0      0        2 
  24 chr24_19713677     HPrz    C    A        0      0        2 
  24 chr24_19713677     ZBoe    C    A        0      0        2 
  24 chr24_19713677     ZGre    C    A        1      2        2 
  24 chr24_19713677     ZHar    C    A        0      0        2 
  24 chr24_19713677   Sample    C    A        0      0        2 
  24 chr24_19717128     AAsi    T    C        0      0        2 
  24 chr24_19717128     AKia    T    C        0      0        2 
  24 chr24_19717128     AOna    T    C        0      0        2 
  24 chr24_19717128     ASom    T    C        0      0        2 
  24 chr24_19717128     HCab    T    C        1      2        2 
  24 chr24_19717128     HPrz    T    C        1      2        2 
  24 chr24_19717128     ZBoe    T    C        0      0        2 
  24 chr24_19717128     ZGre    T    C        0      0        2 
  24 chr24_19717128     ZHar    T    C        0      0        2 
  24 chr24_19717128   Sample    T    C        0      0        2 
  24 chr24_19718028     AAsi    G    A        0      0        2 
  24 chr24_19718028     AKia    G    A      0.5      1        2 
  24 chr24_19718028     AOna    G    A        0      0        2 
  24 chr24_19718028     ASom    G    A        0      0        2 
  24 chr24_19718028     HCab    G    A        0      0        2 
  24 chr24_19718028     HPrz    G    A        0      0        2 
  24 chr24_19718028     ZBoe    G    A        0      0        2 
  24 chr24_19718028     ZGre    G    A        0      0        2 
  24 chr24_19718028     ZHar    G    A        0      0        2 
  24 chr24_19718028   Sample    G    A        0      0        2 
  24 chr24_19721185     AAsi    A    G        0      0        2 
  24 chr24_19721185     AKia    A    G        0      0        2 
  24 chr24_19721185     AOna    A    G      0.5      1        2 
  24 chr24_19721185     ASom    A    G        0      0        2 
  24 chr24_19721185     HCab    A    G        0      0        2 
  24 chr24_19721185     HPrz    A    G        0      0        2 
  24 chr24_19721185     ZBoe    A    G        0      0        2 
  24 chr24_19721185     ZGre    A    G        0      0        2 
  24 chr24_19721185     ZHar    A    G        0      0        2 
  24 chr24_19721185   Sample    A    G        0      0        2 
  24 chr24_19721360     AAsi    A    G        0      0        2 
  24 chr24_19721360     AKia    A    G        0      0        2 
  24 chr24_19721360     AOna    A    G        0      0        2 
  24 chr24_19721360     ASom    A    G        0      0        2 
  24 chr24_19721360     HCab    A    G        0      0        2 
  24 chr24_19721360     HPrz    A    G        0      0        2 
  24 chr24_19721360     ZBoe    A    G        0      0        2 
  24 chr24_19721360     ZGre    A    G        0      0        2 
  24 chr24_19721360     ZHar    A    G      0.5      1        2 
  24 chr24_19721360   Sample    A    G        0      0        2 
  24 chr24_19721560     AAsi    G    A        0      0        2 
  24 chr24_19721560     AKia    G    A        1      2        2 
  24 chr24_19721560     AOna    G    A      0.5      1        2 
  24 chr24_19721560     ASom    G    A        0      0        2 
  24 chr24_19721560     HCab    G    A        0      0        2 
  24 chr24_19721560     HPrz    G    A        0      0        2 
  24 chr24_19721560     ZBoe    G    A        0      0        2 
  24 chr24_19721560     ZGre    G    A        0      0        2 
  24 chr24_19721560     ZHar    G    A        0      0        2 
  24 chr24_19721560   Sample    G    A        0      0        2 
  24 chr24_19725926     AAsi    A    C        0      0        2 
  24 chr24_19725926     AKia    A    C        1      2        2 
  24 chr24_19725926     AOna    A    C        0      0        2 
  24 chr24_19725926     ASom    A    C        0      0        2 
  24 chr24_19725926     HCab    A    C        0      0        2 
  24 chr24_19725926     HPrz    A    C        0      0        2 
  24 chr24_19725926     ZBoe    A    C        0      0        2 
  24 chr24_19725926     ZGre    A    C        0      0        2 
  24 chr24_19725926     ZHar    A    C        0      0        2 
  24 chr24_19725926   Sample    A    C        0      0        2 
  24 chr24_19730048     AAsi    C    T        0      0        2 
  24 chr24_19730048     AKia    C    T        1      2        2 
  24 chr24_19730048     AOna    C    T        0      0        2 
  24 chr24_19730048     ASom    C    T        0      0        2 
  24 chr24_19730048     HCab    C    T        0      0        2 
  24 chr24_19730048     HPrz    C    T        0      0        2 
  24 chr24_19730048     ZBoe    C    T        0      0        2 
  24 chr24_19730048     ZGre    C    T        0      0        2 
  24 chr24_19730048     ZHar    C    T        0      0        2 
  24 chr24_19730048   Sample    C    T        0      0        2 
  24 chr24_19733889     AAsi    G    A        0      0        2 
  24 chr24_19733889     AKia    G    A        0      0        2 
  24 chr24_19733889     AOna    G    A        0      0        2 
  24 chr24_19733889     ASom    G    A        0      0        2 
  24 chr24_19733889     HCab    G    A        0      0        2 
  24 chr24_19733889     HPrz    G    A        0      0        2 
  24 chr24_19733889     ZBoe    G    A        0      0        2 
  24 chr24_19733889     ZGre    G    A        0      0        2 
  24 chr24_19733889     ZHar    G    A        1      2        2 
  24 chr24_19733889   Sample    G    A        0      0        2 
  24 chr24_19750227     AAsi    T    C        0      0        2 
  24 chr24_19750227     AKia    T    C        0      0        2 
  24 chr24_19750227     AOna    T    C        0      0        2 
  24 chr24_19750227     ASom    T    C        0      0        2 
  24 chr24_19750227     HCab    T    C        0      0        2 
  24 chr24_19750227     HPrz    T    C        0      0        2 
  24 chr24_19750227     ZBoe    T    C        1      2        2 
  24 chr24_19750227     ZGre    T    C        0      0        2 
  24 chr24_19750227     ZHar    T    C        0      0        2 
  24 chr24_19750227   Sample    T    C        0      0        2 
  24 chr24_19766562     AAsi    T    C        0      0        2 
  24 chr24_19766562     AKia    T    C        0      0        2 
  24 chr24_19766562     AOna    T    C      0.5      1        2 
  24 chr24_19766562     ASom    T    C        0      0        2 
  24 chr24_19766562     HCab    T    C        0      0        2 
  24 chr24_19766562     HPrz    T    C        0      0        2 
  24 chr24_19766562     ZBoe    T    C        0      0        2 
  24 chr24_19766562     ZGre    T    C        0      0        2 
  24 chr24_19766562     ZHar    T    C        0      0        2 
  24 chr24_19766562   Sample    T    C        0      0        2 
  24 chr24_19770210     AAsi    G    A        0      0        2 
  24 chr24_19770210     AKia    G    A        0      0        2 
  24 chr24_19770210     AOna    G    A        0      0        2 
  24 chr24_19770210     ASom    G    A        1      2        2 
  24 chr24_19770210     HCab    G    A        0      0        2 
  24 chr24_19770210     HPrz    G    A        0      0        2 
  24 chr24_19770210     ZBoe    G    A        0      0        2 
  24 chr24_19770210     ZGre    G    A        0      0        2 
  24 chr24_19770210     ZHar    G    A        0      0        2 
  24 chr24_19770210   Sample    G    A        0      0        2 
  24 chr24_19779816     AAsi    A    G        0      0        2 
  24 chr24_19779816     AKia    A    G        0      0        2 
  24 chr24_19779816     AOna    A    G        0      0        2 
  24 chr24_19779816     ASom    A    G        0      0        2 
  24 chr24_19779816     HCab    A    G        1      2        2 
  24 chr24_19779816     HPrz    A    G        1      2        2 
  24 chr24_19779816     ZBoe    A    G        0      0        2 
  24 chr24_19779816     ZGre    A    G        0      0        2 
  24 chr24_19779816     ZHar    A    G        0      0        2 
  24 chr24_19779816   Sample    A    G        0      0        2 
  24 chr24_19787704     AAsi    G    A        0      0        2 
  24 chr24_19787704     AKia    G    A        0      0        2 
  24 chr24_19787704     AOna    G    A        0      0        2 
  24 chr24_19787704     ASom    G    A        0      0        2 
  24 chr24_19787704     HCab    G    A        0      0        2 
  24 chr24_19787704     HPrz    G    A        0      0        2 
  24 chr24_19787704     ZBoe    G    A      0.5      1        2 
  24 chr24_19787704     ZGre    G    A        0      0        2 
  24 chr24_19787704     ZHar    G    A        0      0        2 
  24 chr24_19787704   Sample    G    A        0      0        2 
  24 chr24_19788954     AAsi    C    T        0      0        2 
  24 chr24_19788954     AKia    C    T        0      0        2 
  24 chr24_19788954     AOna    C    T      0.5      1        2 
  24 chr24_19788954     ASom    C    T        0      0        2 
  24 chr24_19788954     HCab    C    T        0      0        2 
  24 chr24_19788954     HPrz    C    T        0      0        2 
  24 chr24_19788954     ZBoe    C    T        0      0        2 
  24 chr24_19788954     ZGre    C    T        0      0        2 
  24 chr24_19788954     ZHar    C    T        0      0        2 
  24 chr24_19788954   Sample    C    T        0      0        2 
  24 chr24_19790504     AAsi    C    A        1      2        2 
  24 chr24_19790504     AKia    C    A        0      0        2 
  24 chr24_19790504     AOna    C    A        0      0        2 
  24 chr24_19790504     ASom    C    A        0      0        2 
  24 chr24_19790504     HCab    C    A        0      0        2 
  24 chr24_19790504     HPrz    C    A        0      0        2 
  24 chr24_19790504     ZBoe    C    A        0      0        2 
  24 chr24_19790504     ZGre    C    A        0      0        2 
  24 chr24_19790504     ZHar    C    A        0      0        2 
  24 chr24_19790504   Sample    C    A        1      2        2 
  24 chr24_19794337     AAsi    C    T        0      0        2 
  24 chr24_19794337     AKia    C    T        0      0        2 
  24 chr24_19794337     AOna    C    T        0      0        2 
  24 chr24_19794337     ASom    C    T        0      0        2 
  24 chr24_19794337     HCab    C    T      0.5      1        2 
  24 chr24_19794337     HPrz    C    T        0      0        2 
  24 chr24_19794337     ZBoe    C    T        0      0        2 
  24 chr24_19794337     ZGre    C    T        0      0        2 
  24 chr24_19794337     ZHar    C    T        0      0        2 
  24 chr24_19794337   Sample    C    T        0      0        2 
  24 chr24_19804099     AAsi    C    A        0      0        2 
  24 chr24_19804099     AKia    C    A        0      0        2 
  24 chr24_19804099     AOna    C    A        0      0        2 
  24 chr24_19804099     ASom    C    A        1      2        2 
  24 chr24_19804099     HCab    C    A        0      0        2 
  24 chr24_19804099     HPrz    C    A        0      0        2 
  24 chr24_19804099     ZBoe    C    A        0      0        2 
  24 chr24_19804099     ZGre    C    A        0      0        2 
  24 chr24_19804099     ZHar    C    A        0      0        2 
  24 chr24_19804099   Sample    C    A        0      0        2 
  24 chr24_19815243     AAsi    G    T        0      0        2 
  24 chr24_19815243     AKia    G    T        0      0        2 
  24 chr24_19815243     AOna    G    T        0      0        2 
  24 chr24_19815243     ASom    G    T        0      0        2 
  24 chr24_19815243     HCab    G    T        1      2        2 
  24 chr24_19815243     HPrz    G    T        1      2        2 
  24 chr24_19815243     ZBoe    G    T        0      0        2 
  24 chr24_19815243     ZGre    G    T        0      0        2 
  24 chr24_19815243     ZHar    G    T        0      0        2 
  24 chr24_19815243   Sample    G    T        0      0        2 
  24 chr24_19820858     AAsi    A    G        1      2        2 
  24 chr24_19820858     AKia    A    G        0      0        2 
  24 chr24_19820858     AOna    A    G        0      0        2 
  24 chr24_19820858     ASom    A    G        1      2        2 
  24 chr24_19820858     HCab    A    G        0      0        2 
  24 chr24_19820858     HPrz    A    G        0      0        2 
  24 chr24_19820858     ZBoe    A    G        0      0        2 
  24 chr24_19820858     ZGre    A    G        0      0        2 
  24 chr24_19820858     ZHar    A    G        0      0        2 
  24 chr24_19820858   Sample    A    G        1      2        2 
  24 chr24_19822862     AAsi    G    C        0      0        2 
  24 chr24_19822862     AKia    G    C        1      2        2 
  24 chr24_19822862     AOna    G    C        1      2        2 
  24 chr24_19822862     ASom    G    C        0      0        2 
  24 chr24_19822862     HCab    G    C        0      0        2 
  24 chr24_19822862     HPrz    G    C        0      0        2 
  24 chr24_19822862     ZBoe    G    C        0      0        2 
  24 chr24_19822862     ZGre    G    C        0      0        2 
  24 chr24_19822862     ZHar    G    C        0      0        2 
  24 chr24_19822862   Sample    G    C        0      0        2 
  24 chr24_19824438     AAsi    A    G        0      0        2 
  24 chr24_19824438     AKia    A    G        0      0        2 
  24 chr24_19824438     AOna    A    G        0      0        2 
  24 chr24_19824438     ASom    A    G        0      0        2 
  24 chr24_19824438     HCab    A    G        1      2        2 
  24 chr24_19824438     HPrz    A    G        1      2        2 
  24 chr24_19824438     ZBoe    A    G        0      0        2 
  24 chr24_19824438     ZGre    A    G        0      0        2 
  24 chr24_19824438     ZHar    A    G        0      0        2 
  24 chr24_19824438   Sample    A    G        0      0        2 
  24 chr24_19825415     AAsi    G    C        0      0        2 
  24 chr24_19825415     AKia    G    C        0      0        2 
  24 chr24_19825415     AOna    G    C        0      0        2 
  24 chr24_19825415     ASom    G    C        0      0        2 
  24 chr24_19825415     HCab    G    C        1      2        2 
  24 chr24_19825415     HPrz    G    C        1      2        2 
  24 chr24_19825415     ZBoe    G    C        0      0        2 
  24 chr24_19825415     ZGre    G    C        0      0        2 
  24 chr24_19825415     ZHar    G    C        0      0        2 
  24 chr24_19825415   Sample    G    C        0      0        2 
  24 chr24_19827810     AAsi    G    A      0.5      1        2 
  24 chr24_19827810     AKia    G    A        0      0        2 
  24 chr24_19827810     AOna    G    A        0      0        2 
  24 chr24_19827810     ASom    G    A        0      0        2 
  24 chr24_19827810     HCab    G    A        0      0        2 
  24 chr24_19827810     HPrz    G    A        0      0        2 
  24 chr24_19827810     ZBoe    G    A        0      0        2 
  24 chr24_19827810     ZGre    G    A        0      0        2 
  24 chr24_19827810     ZHar    G    A        0      0        2 
  24 chr24_19827810   Sample    G    A        0      0        2 
  24 chr24_19829061     AAsi    T    C        0      0        2 
  24 chr24_19829061     AKia    T    C        0      0        2 
  24 chr24_19829061     AOna    T    C        0      0        2 
  24 chr24_19829061     ASom    T    C        0      0        2 
  24 chr24_19829061     HCab    T    C        1      2        2 
  24 chr24_19829061     HPrz    T    C        1      2        2 
  24 chr24_19829061     ZBoe    T    C        0      0        2 
  24 chr24_19829061     ZGre    T    C        0      0        2 
  24 chr24_19829061     ZHar    T    C        0      0        2 
  24 chr24_19829061   Sample    T    C        0      0        2 
  24 chr24_19847397     AAsi    T    G        0      0        2 
  24 chr24_19847397     AKia    T    G        0      0        2 
  24 chr24_19847397     AOna    T    G        0      0        2 
  24 chr24_19847397     ASom    T    G        0      0        2 
  24 chr24_19847397     HCab    T    G        0      0        2 
  24 chr24_19847397     HPrz    T    G        0      0        2 
  24 chr24_19847397     ZBoe    T    G        1      2        2 
  24 chr24_19847397     ZGre    T    G        0      0        2 
  24 chr24_19847397     ZHar    T    G        0      0        2 
  24 chr24_19847397   Sample    T    G        0      0        2 
  24 chr24_19848311     AAsi    T    C        0      0        2 
  24 chr24_19848311     AKia    T    C        0      0        2 
  24 chr24_19848311     AOna    T    C        0      0        2 
  24 chr24_19848311     ASom    T    C        0      0        2 
  24 chr24_19848311     HCab    T    C        0      0        2 
  24 chr24_19848311     HPrz    T    C        0      0        2 
  24 chr24_19848311     ZBoe    T    C        0      0        2 
  24 chr24_19848311     ZGre    T    C        1      2        2 
  24 chr24_19848311     ZHar    T    C        0      0        2 
  24 chr24_19848311   Sample    T    C        0      0        2 
  24 chr24_19854677     AAsi    T    C        0      0        2 
  24 chr24_19854677     AKia    T    C        0      0        2 
  24 chr24_19854677     AOna    T    C        0      0        2 
  24 chr24_19854677     ASom    T    C        1      2        2 
  24 chr24_19854677     HCab    T    C        0      0        2 
  24 chr24_19854677     HPrz    T    C        0      0        2 
  24 chr24_19854677     ZBoe    T    C        0      0        2 
  24 chr24_19854677     ZGre    T    C        0      0        2 
  24 chr24_19854677     ZHar    T    C        0      0        2 
  24 chr24_19854677   Sample    T    C        0      0        2 
  24 chr24_19855225     AAsi    C    T        1      2        2 
  24 chr24_19855225     AKia    C    T        0      0        2 
  24 chr24_19855225     AOna    C    T        0      0        2 
  24 chr24_19855225     ASom    C    T        1      2        2 
  24 chr24_19855225     HCab    C    T        0      0        2 
  24 chr24_19855225     HPrz    C    T        0      0        2 
  24 chr24_19855225     ZBoe    C    T        0      0        2 
  24 chr24_19855225     ZGre    C    T        0      0        2 
  24 chr24_19855225     ZHar    C    T        0      0        2 
  24 chr24_19855225   Sample    C    T        0      0        2 
  24 chr24_19856211     AAsi    C    A        0      0        2 
  24 chr24_19856211     AKia    C    A        0      0        2 
  24 chr24_19856211     AOna    C    A        0      0        2 
  24 chr24_19856211     ASom    C    A        0      0        2 
  24 chr24_19856211     HCab    C    A        1      2        2 
  24 chr24_19856211     HPrz    C    A        1      2        2 
  24 chr24_19856211     ZBoe    C    A        0      0        2 
  24 chr24_19856211     ZGre    C    A        0      0        2 
  24 chr24_19856211     ZHar    C    A        0      0        2 
  24 chr24_19856211   Sample    C    A        0      0        2 
  24 chr24_19861797     AAsi    A    G        0      0        2 
  24 chr24_19861797     AKia    A    G        0      0        2 
  24 chr24_19861797     AOna    A    G        0      0        2 
  24 chr24_19861797     ASom    A    G        0      0        2 
  24 chr24_19861797     HCab    A    G        0      0        2 
  24 chr24_19861797     HPrz    A    G        0      0        2 
  24 chr24_19861797     ZBoe    A    G        0      0        2 
  24 chr24_19861797     ZGre    A    G        0      0        2 
  24 chr24_19861797     ZHar    A    G      0.5      1        2 
  24 chr24_19861797   Sample    A    G        0      0        2 
  24 chr24_19863035     AAsi    C    T        0      0        2 
  24 chr24_19863035     AKia    C    T        0      0        2 
  24 chr24_19863035     AOna    C    T        0      0        2 
  24 chr24_19863035     ASom    C    T        0      0        2 
  24 chr24_19863035     HCab    C    T        1      2        2 
  24 chr24_19863035     HPrz    C    T        1      2        2 
  24 chr24_19863035     ZBoe    C    T        0      0        2 
  24 chr24_19863035     ZGre    C    T        0      0        2 
  24 chr24_19863035     ZHar    C    T        0      0        2 
  24 chr24_19863035   Sample    C    T        0      0        2 
  24 chr24_19863062     AAsi    T    C        0      0        2 
  24 chr24_19863062     AKia    T    C        0      0        2 
  24 chr24_19863062     AOna    T    C        0      0        2 
  24 chr24_19863062     ASom    T    C        0      0        2 
  24 chr24_19863062     HCab    T    C        0      0        2 
  24 chr24_19863062     HPrz    T    C        0      0        2 
  24 chr24_19863062     ZBoe    T    C        0      0        2 
  24 chr24_19863062     ZGre    T    C        1      2        2 
  24 chr24_19863062     ZHar    T    C        0      0        2 
  24 chr24_19863062   Sample    T    C        0      0        2 
  24 chr24_19872448     AAsi    A    G        0      0        2 
  24 chr24_19872448     AKia    A    G        0      0        2 
  24 chr24_19872448     AOna    A    G        1      2        2 
  24 chr24_19872448     ASom    A    G        0      0        2 
  24 chr24_19872448     HCab    A    G        0      0        2 
  24 chr24_19872448     HPrz    A    G        0      0        2 
  24 chr24_19872448     ZBoe    A    G        0      0        2 
  24 chr24_19872448     ZGre    A    G        0      0        2 
  24 chr24_19872448     ZHar    A    G        0      0        2 
  24 chr24_19872448   Sample    A    G        0      0        2 
  24 chr24_19883302     AAsi    C    G        0      0        2 
  24 chr24_19883302     AKia    C    G        0      0        2 
  24 chr24_19883302     AOna    C    G        0      0        2 
  24 chr24_19883302     ASom    C    G        0      0        2 
  24 chr24_19883302     HCab    C    G        0      0        2 
  24 chr24_19883302     HPrz    C    G        0      0        2 
  24 chr24_19883302     ZBoe    C    G        0      0        2 
  24 chr24_19883302     ZGre    C    G        0      0        2 
  24 chr24_19883302     ZHar    C    G        1      2        2 
  24 chr24_19883302   Sample    C    G        0      0        2 
  24 chr24_19893959     AAsi    G    A        1      2        2 
  24 chr24_19893959     AKia    G    A        0      0        2 
  24 chr24_19893959     AOna    G    A        0      0        2 
  24 chr24_19893959     ASom    G    A        1      2        2 
  24 chr24_19893959     HCab    G    A        0      0        2 
  24 chr24_19893959     HPrz    G    A        0      0        2 
  24 chr24_19893959     ZBoe    G    A        0      0        2 
  24 chr24_19893959     ZGre    G    A        0      0        2 
  24 chr24_19893959     ZHar    G    A        0      0        2 
  24 chr24_19893959   Sample    G    A        1      2        2 
  24 chr24_19896204     AAsi    T    C        0      0        2 
  24 chr24_19896204     AKia    T    C        0      0        2 
  24 chr24_19896204     AOna    T    C        0      0        2 
  24 chr24_19896204     ASom    T    C        0      0        2 
  24 chr24_19896204     HCab    T    C        0      0        2 
  24 chr24_19896204     HPrz    T    C        0      0        2 
  24 chr24_19896204     ZBoe    T    C        1      2        2 
  24 chr24_19896204     ZGre    T    C        0      0        2 
  24 chr24_19896204     ZHar    T    C        0      0        2 
  24 chr24_19896204   Sample    T    C        0      0        2 
  24 chr24_19897320     AAsi    T    C        0      0        2 
  24 chr24_19897320     AKia    T    C        0      0        2 
  24 chr24_19897320     AOna    T    C        0      0        2 
  24 chr24_19897320     ASom    T    C        0      0        2 
  24 chr24_19897320     HCab    T    C        1      2        2 
  24 chr24_19897320     HPrz    T    C        0      0        2 
  24 chr24_19897320     ZBoe    T    C        0      0        2 
  24 chr24_19897320     ZGre    T    C        0      0        2 
  24 chr24_19897320     ZHar    T    C        0      0        2 
  24 chr24_19897320   Sample    T    C        0      0        2 
  24 chr24_19899589     AAsi    C    T        0      0        2 
  24 chr24_19899589     AKia    C    T        0      0        2 
  24 chr24_19899589     AOna    C    T        0      0        2 
  24 chr24_19899589     ASom    C    T        0      0        2 
  24 chr24_19899589     HCab    C    T        1      2        2 
  24 chr24_19899589     HPrz    C    T        1      2        2 
  24 chr24_19899589     ZBoe    C    T        0      0        2 
  24 chr24_19899589     ZGre    C    T        0      0        2 
  24 chr24_19899589     ZHar    C    T        0      0        2 
  24 chr24_19899589   Sample    C    T        0      0        2 
  24 chr24_19905341     AAsi    C    T        0      0        2 
  24 chr24_19905341     AKia    C    T        0      0        2 
  24 chr24_19905341     AOna    C    T        0      0        2 
  24 chr24_19905341     ASom    C    T        0      0        2 
  24 chr24_19905341     HCab    C    T        0      0        2 
  24 chr24_19905341     HPrz    C    T        1      2        2 
  24 chr24_19905341     ZBoe    C    T        0      0        2 
  24 chr24_19905341     ZGre    C    T        0      0        2 
  24 chr24_19905341     ZHar    C    T        0      0        2 
  24 chr24_19905341   Sample    C    T        0      0        2 
  24 chr24_19908616     AAsi    G    T        0      0        2 
  24 chr24_19908616     AKia    G    T        0      0        2 
  24 chr24_19908616     AOna    G    T      0.5      1        2 
  24 chr24_19908616     ASom    G    T        0      0        2 
  24 chr24_19908616     HCab    G    T        0      0        2 
  24 chr24_19908616     HPrz    G    T        0      0        2 
  24 chr24_19908616     ZBoe    G    T        0      0        2 
  24 chr24_19908616     ZGre    G    T        0      0        2 
  24 chr24_19908616     ZHar    G    T        0      0        2 
  24 chr24_19908616   Sample    G    T        0      0        2 
  24 chr24_19908949     AAsi    C    T        0      0        2 
  24 chr24_19908949     AKia    C    T        0      0        2 
  24 chr24_19908949     AOna    C    T        0      0        2 
  24 chr24_19908949     ASom    C    T        0      0        2 
  24 chr24_19908949     HCab    C    T        0      0        2 
  24 chr24_19908949     HPrz    C    T        0      0        2 
  24 chr24_19908949     ZBoe    C    T      0.5      1        2 
  24 chr24_19908949     ZGre    C    T        0      0        2 
  24 chr24_19908949     ZHar    C    T        0      0        2 
  24 chr24_19908949   Sample    C    T        0      0        2 
  24 chr24_19917474     AAsi    G    T        0      0        2 
  24 chr24_19917474     AKia    G    T        0      0        2 
  24 chr24_19917474     AOna    G    T        0      0        2 
  24 chr24_19917474     ASom    G    T        0      0        2 
  24 chr24_19917474     HCab    G    T        1      2        2 
  24 chr24_19917474     HPrz    G    T        1      2        2 
  24 chr24_19917474     ZBoe    G    T        0      0        2 
  24 chr24_19917474     ZGre    G    T        0      0        2 
  24 chr24_19917474     ZHar    G    T        0      0        2 
  24 chr24_19917474   Sample    G    T        0      0        2 
  24 chr24_19926834     AAsi    T    C        0      0        2 
  24 chr24_19926834     AKia    T    C        0      0        2 
  24 chr24_19926834     AOna    T    C        0      0        2 
  24 chr24_19926834     ASom    T    C        0      0        2 
  24 chr24_19926834     HCab    T    C        0      0        2 
  24 chr24_19926834     HPrz    T    C        0      0        2 
  24 chr24_19926834     ZBoe    T    C        1      2        2 
  24 chr24_19926834     ZGre    T    C        0      0        2 
  24 chr24_19926834     ZHar    T    C        0      0        2 
  24 chr24_19926834   Sample    T    C        0      0        2 
  24 chr24_19929395     AAsi    T    C        0      0        2 
  24 chr24_19929395     AKia    T    C      0.5      1        2 
  24 chr24_19929395     AOna    T    C        0      0        2 
  24 chr24_19929395     ASom    T    C        0      0        2 
  24 chr24_19929395     HCab    T    C        0      0        2 
  24 chr24_19929395     HPrz    T    C        0      0        2 
  24 chr24_19929395     ZBoe    T    C        0      0        2 
  24 chr24_19929395     ZGre    T    C        0      0        2 
  24 chr24_19929395     ZHar    T    C        0      0        2 
  24 chr24_19929395   Sample    T    C        0      0        2 
  24 chr24_19929479     AAsi    G    A        0      0        2 
  24 chr24_19929479     AKia    G    A      0.5      1        2 
  24 chr24_19929479     AOna    G    A        0      0        2 
  24 chr24_19929479     ASom    G    A        0      0        2 
  24 chr24_19929479     HCab    G    A        0      0        2 
  24 chr24_19929479     HPrz    G    A        0      0        2 
  24 chr24_19929479     ZBoe    G    A        0      0        2 
  24 chr24_19929479     ZGre    G    A        0      0        2 
  24 chr24_19929479     ZHar    G    A        0      0        2 
  24 chr24_19929479   Sample    G    A        0      0        2 
  24 chr24_19932772     AAsi    C    T      0.5      1        2 
  24 chr24_19932772     AKia    C    T        0      0        2 
  24 chr24_19932772     AOna    C    T        0      0        2 
  24 chr24_19932772     ASom    C    T        0      0        2 
  24 chr24_19932772     HCab    C    T        0      0        2 
  24 chr24_19932772     HPrz    C    T        0      0        2 
  24 chr24_19932772     ZBoe    C    T        0      0        2 
  24 chr24_19932772     ZGre    C    T        0      0        2 
  24 chr24_19932772     ZHar    C    T        0      0        2 
  24 chr24_19932772   Sample    C    T        1      2        2 
  24 chr24_19939372     AAsi    C    T        0      0        2 
  24 chr24_19939372     AKia    C    T        0      0        2 
  24 chr24_19939372     AOna    C    T        0      0        2 
  24 chr24_19939372     ASom    C    T        0      0        2 
  24 chr24_19939372     HCab    C    T        1      2        2 
  24 chr24_19939372     HPrz    C    T        1      2        2 
  24 chr24_19939372     ZBoe    C    T        0      0        2 
  24 chr24_19939372     ZGre    C    T        0      0        2 
  24 chr24_19939372     ZHar    C    T        0      0        2 
  24 chr24_19939372   Sample    C    T        0      0        2 
  24 chr24_19942185     AAsi    G    A        0      0        2 
  24 chr24_19942185     AKia    G    A        0      0        2 
  24 chr24_19942185     AOna    G    A        0      0        2 
  24 chr24_19942185     ASom    G    A        0      0        2 
  24 chr24_19942185     HCab    G    A        1      2        2 
  24 chr24_19942185     HPrz    G    A        1      2        2 
  24 chr24_19942185     ZBoe    G    A        0      0        2 
  24 chr24_19942185     ZGre    G    A        0      0        2 
  24 chr24_19942185     ZHar    G    A        0      0        2 
  24 chr24_19942185   Sample    G    A        0      0        2 
  24 chr24_19944600     AAsi    T    C      0.5      1        2 
  24 chr24_19944600     AKia    T    C        0      0        2 
  24 chr24_19944600     AOna    T    C        0      0        2 
  24 chr24_19944600     ASom    T    C        0      0        2 
  24 chr24_19944600     HCab    T    C        0      0        2 
  24 chr24_19944600     HPrz    T    C        0      0        2 
  24 chr24_19944600     ZBoe    T    C        0      0        2 
  24 chr24_19944600     ZGre    T    C        0      0        2 
  24 chr24_19944600     ZHar    T    C        0      0        2 
  24 chr24_19944600   Sample    T    C        1      2        2 
  24 chr24_19945467     AAsi    C    T        0      0        2 
  24 chr24_19945467     AKia    C    T        0      0        2 
  24 chr24_19945467     AOna    C    T        0      0        2 
  24 chr24_19945467     ASom    C    T        0      0        2 
  24 chr24_19945467     HCab    C    T        0      0        2 
  24 chr24_19945467     HPrz    C    T        0      0        2 
  24 chr24_19945467     ZBoe    C    T      0.5      1        2 
  24 chr24_19945467     ZGre    C    T        0      0        2 
  24 chr24_19945467     ZHar    C    T        0      0        2 
  24 chr24_19945467   Sample    C    T        0      0        2 
  24 chr24_19954800     AAsi    G    A        0      0        2 
  24 chr24_19954800     AKia    G    A        0      0        2 
  24 chr24_19954800     AOna    G    A        0      0        2 
  24 chr24_19954800     ASom    G    A        0      0        2 
  24 chr24_19954800     HCab    G    A        1      2        2 
  24 chr24_19954800     HPrz    G    A        1      2        2 
  24 chr24_19954800     ZBoe    G    A        0      0        2 
  24 chr24_19954800     ZGre    G    A        0      0        2 
  24 chr24_19954800     ZHar    G    A        0      0        2 
  24 chr24_19954800   Sample    G    A        0      0        2 
  24 chr24_19958071     AAsi    C    G        0      0        2 
  24 chr24_19958071     AKia    C    G        0      0        2 
  24 chr24_19958071     AOna    C    G        0      0        2 
  24 chr24_19958071     ASom    C    G        0      0        2 
  24 chr24_19958071     HCab    C    G        1      2        2 
  24 chr24_19958071     HPrz    C    G        1      2        2 
  24 chr24_19958071     ZBoe    C    G        0      0        2 
  24 chr24_19958071     ZGre    C    G        0      0        2 
  24 chr24_19958071     ZHar    C    G        0      0        2 
  24 chr24_19958071   Sample    C    G        0      0        2 
  24 chr24_19962023     AAsi    T    C      0.5      1        2 
  24 chr24_19962023     AKia    T    C        0      0        2 
  24 chr24_19962023     AOna    T    C        0      0        2 
  24 chr24_19962023     ASom    T    C        1      2        2 
  24 chr24_19962023     HCab    T    C        0      0        2 
  24 chr24_19962023     HPrz    T    C        0      0        2 
  24 chr24_19962023     ZBoe    T    C        0      0        2 
  24 chr24_19962023     ZGre    T    C        0      0        2 
  24 chr24_19962023     ZHar    T    C        0      0        2 
  24 chr24_19962023   Sample    T    C        0      0        2 
  24 chr24_19962517     AAsi    G    T        0      0        2 
  24 chr24_19962517     AKia    G    T        0      0        2 
  24 chr24_19962517     AOna    G    T        0      0        2 
  24 chr24_19962517     ASom    G    T        0      0        2 
  24 chr24_19962517     HCab    G    T      0.5      1        2 
  24 chr24_19962517     HPrz    G    T        1      2        2 
  24 chr24_19962517     ZBoe    G    T        0      0        2 
  24 chr24_19962517     ZGre    G    T        0      0        2 
  24 chr24_19962517     ZHar    G    T        0      0        2 
  24 chr24_19962517   Sample    G    T        0      0        2 
  24 chr24_19962600     AAsi    G    A        1      2        2 
  24 chr24_19962600     AKia    G    A        0      0        2 
  24 chr24_19962600     AOna    G    A        0      0        2 
  24 chr24_19962600     ASom    G    A        1      2        2 
  24 chr24_19962600     HCab    G    A        0      0        2 
  24 chr24_19962600     HPrz    G    A        0      0        2 
  24 chr24_19962600     ZBoe    G    A        0      0        2 
  24 chr24_19962600     ZGre    G    A        0      0        2 
  24 chr24_19962600     ZHar    G    A        0      0        2 
  24 chr24_19962600   Sample    G    A        1      2        2 
  24 chr24_19962637     AAsi    G    C        0      0        2 
  24 chr24_19962637     AKia    G    C        0      0        2 
  24 chr24_19962637     AOna    G    C        0      0        2 
  24 chr24_19962637     ASom    G    C        0      0        2 
  24 chr24_19962637     HCab    G    C      0.5      1        2 
  24 chr24_19962637     HPrz    G    C        0      0        2 
  24 chr24_19962637     ZBoe    G    C        0      0        2 
  24 chr24_19962637     ZGre    G    C        0      0        2 
  24 chr24_19962637     ZHar    G    C        0      0        2 
  24 chr24_19962637   Sample    G    C        0      0        2 
  24 chr24_19963087     AAsi    T    C        0      0        2 
  24 chr24_19963087     AKia    T    C        0      0        2 
  24 chr24_19963087     AOna    T    C        0      0        2 
  24 chr24_19963087     ASom    T    C        0      0        2 
  24 chr24_19963087     HCab    T    C        0      0        2 
  24 chr24_19963087     HPrz    T    C        0      0        2 
  24 chr24_19963087     ZBoe    T    C        0      0        2 
  24 chr24_19963087     ZGre    T    C        0      0        2 
  24 chr24_19963087     ZHar    T    C        1      2        2 
  24 chr24_19963087   Sample    T    C        0      0        2 
  24 chr24_19963607     AAsi    T    A        0      0        2 
  24 chr24_19963607     AKia    T    A        0      0        2 
  24 chr24_19963607     AOna    T    A        0      0        2 
  24 chr24_19963607     ASom    T    A        0      0        2 
  24 chr24_19963607     HCab    T    A      0.5      1        2 
  24 chr24_19963607     HPrz    T    A        0      0        2 
  24 chr24_19963607     ZBoe    T    A        0      0        2 
  24 chr24_19963607     ZGre    T    A        0      0        2 
  24 chr24_19963607     ZHar    T    A        0      0        2 
  24 chr24_19963607   Sample    T    A        0      0        2 
  24 chr24_19967227     AAsi    T    C        0      0        2 
  24 chr24_19967227     AKia    T    C        0      0        2 
  24 chr24_19967227     AOna    T    C        0      0        2 
  24 chr24_19967227     ASom    T    C        0      0        2 
  24 chr24_19967227     HCab    T    C        0      0        2 
  24 chr24_19967227     HPrz    T    C        1      2        2 
  24 chr24_19967227     ZBoe    T    C        0      0        2 
  24 chr24_19967227     ZGre    T    C        0      0        2 
  24 chr24_19967227     ZHar    T    C        0      0        2 
  24 chr24_19967227   Sample    T    C        0      0        2 
  24 chr24_19968271     AAsi    T    C        0      0        2 
  24 chr24_19968271     AKia    T    C        0      0        2 
  24 chr24_19968271     AOna    T    C        0      0        2 
  24 chr24_19968271     ASom    T    C        0      0        2 
  24 chr24_19968271     HCab    T    C      0.5      1        2 
  24 chr24_19968271     HPrz    T    C        1      2        2 
  24 chr24_19968271     ZBoe    T    C        0      0        2 
  24 chr24_19968271     ZGre    T    C        0      0        2 
  24 chr24_19968271     ZHar    T    C        0      0        2 
  24 chr24_19968271   Sample    T    C        0      0        2 
  24 chr24_19970144     AAsi    A    T        0      0        2 
  24 chr24_19970144     AKia    A    T        0      0        2 
  24 chr24_19970144     AOna    A    T        1      2        2 
  24 chr24_19970144     ASom    A    T        0      0        2 
  24 chr24_19970144     HCab    A    T        0      0        2 
  24 chr24_19970144     HPrz    A    T        0      0        2 
  24 chr24_19970144     ZBoe    A    T        0      0        2 
  24 chr24_19970144     ZGre    A    T        0      0        2 
  24 chr24_19970144     ZHar    A    T        0      0        2 
  24 chr24_19970144   Sample    A    T        0      0        2 
  24 chr24_19977143     AAsi    A    G        0      0        2 
  24 chr24_19977143     AKia    A    G        0      0        2 
  24 chr24_19977143     AOna    A    G        0      0        2 
  24 chr24_19977143     ASom    A    G        0      0        2 
  24 chr24_19977143     HCab    A    G        0      0        2 
  24 chr24_19977143     HPrz    A    G        0      0        2 
  24 chr24_19977143     ZBoe    A    G        0      0        2 
  24 chr24_19977143     ZGre    A    G        0      0        2 
  24 chr24_19977143     ZHar    A    G      0.5      1        2 
  24 chr24_19977143   Sample    A    G        0      0        2 
  24 chr24_19978002     AAsi    T    C        0      0        2 
  24 chr24_19978002     AKia    T    C        0      0        2 
  24 chr24_19978002     AOna    T    C        0      0        2 
  24 chr24_19978002     ASom    T    C        0      0        2 
  24 chr24_19978002     HCab    T    C        0      0        2 
  24 chr24_19978002     HPrz    T    C        0      0        2 
  24 chr24_19978002     ZBoe    T    C      0.5      1        2 
  24 chr24_19978002     ZGre    T    C        0      0        2 
  24 chr24_19978002     ZHar    T    C        0      0        2 
  24 chr24_19978002   Sample    T    C        0      0        2 
  24 chr24_19982934     AAsi    A    G        0      0        2 
  24 chr24_19982934     AKia    A    G        0      0        2 
  24 chr24_19982934     AOna    A    G        0      0        2 
  24 chr24_19982934     ASom    A    G        0      0        2 
  24 chr24_19982934     HCab    A    G        0      0        2 
  24 chr24_19982934     HPrz    A    G        0      0        2 
  24 chr24_19982934     ZBoe    A    G        1      2        2 
  24 chr24_19982934     ZGre    A    G        0      0        2 
  24 chr24_19982934     ZHar    A    G        0      0        2 
  24 chr24_19982934   Sample    A    G        0      0        2 
  24 chr24_19984446     AAsi    A    G        0      0        2 
  24 chr24_19984446     AKia    A    G        0      0        2 
  24 chr24_19984446     AOna    A    G        0      0        2 
  24 chr24_19984446     ASom    A    G        0      0        2 
  24 chr24_19984446     HCab    A    G        0      0        2 
  24 chr24_19984446     HPrz    A    G        1      2        2 
  24 chr24_19984446     ZBoe    A    G        0      0        2 
  24 chr24_19984446     ZGre    A    G        0      0        2 
  24 chr24_19984446     ZHar    A    G        0      0        2 
  24 chr24_19984446   Sample    A    G        0      0        2 
  24 chr24_19999698     AAsi    G    A        0      0        2 
  24 chr24_19999698     AKia    G    A        0      0        2 
  24 chr24_19999698     AOna    G    A        0      0        2 
  24 chr24_19999698     ASom    G    A        0      0        2 
  24 chr24_19999698     HCab    G    A        0      0        2 
  24 chr24_19999698     HPrz    G    A        0      0        2 
  24 chr24_19999698     ZBoe    G    A        0      0        2 
  24 chr24_19999698     ZGre    G    A        0      0        2 
  24 chr24_19999698     ZHar    G    A      0.5      1        2 
  24 chr24_19999698   Sample    G    A        0      0        2 
  24 chr24_20000859     AAsi    T    G        0      0        2 
  24 chr24_20000859     AKia    T    G        0      0        2 
  24 chr24_20000859     AOna    T    G        0      0        2 
  24 chr24_20000859     ASom    T    G        0      0        2 
  24 chr24_20000859     HCab    T    G        0      0        2 
  24 chr24_20000859     HPrz    T    G        1      2        2 
  24 chr24_20000859     ZBoe    T    G        0      0        2 
  24 chr24_20000859     ZGre    T    G        0      0        2 
  24 chr24_20000859     ZHar    T    G        0      0        2 
  24 chr24_20000859   Sample    T    G        0      0        2 
  24 chr24_20006146     AAsi    G    A        0      0        2 
  24 chr24_20006146     AKia    G    A        0      0        2 
  24 chr24_20006146     AOna    G    A        0      0        2 
  24 chr24_20006146     ASom    G    A        0      0        2 
  24 chr24_20006146     HCab    G    A        0      0        2 
  24 chr24_20006146     HPrz    G    A        0      0        2 
  24 chr24_20006146     ZBoe    G    A      0.5      1        2 
  24 chr24_20006146     ZGre    G    A        0      0        2 
  24 chr24_20006146     ZHar    G    A        0      0        2 
  24 chr24_20006146   Sample    G    A        0      0        2 
  24 chr24_20009507     AAsi    G    C        0      0        2 
  24 chr24_20009507     AKia    G    C        0      0        2 
  24 chr24_20009507     AOna    G    C        0      0        2 
  24 chr24_20009507     ASom    G    C        0      0        2 
  24 chr24_20009507     HCab    G    C      0.5      1        2 
  24 chr24_20009507     HPrz    G    C        0      0        2 
  24 chr24_20009507     ZBoe    G    C        0      0        2 
  24 chr24_20009507     ZGre    G    C        0      0        2 
  24 chr24_20009507     ZHar    G    C        0      0        2 
  24 chr24_20009507   Sample    G    C        0      0        2 
  24 chr24_20009799     AAsi    A    C        0      0        2 
  24 chr24_20009799     AKia    A    C        0      0        2 
  24 chr24_20009799     AOna    A    C        0      0        2 
  24 chr24_20009799     ASom    A    C        0      0        2 
  24 chr24_20009799     HCab    A    C        1      2        2 
  24 chr24_20009799     HPrz    A    C        1      2        2 
  24 chr24_20009799     ZBoe    A    C        0      0        2 
  24 chr24_20009799     ZGre    A    C        0      0        2 
  24 chr24_20009799     ZHar    A    C        0      0        2 
  24 chr24_20009799   Sample    A    C        0      0        2 
  24 chr24_20016820     AAsi    T    C        1      2        2 
  24 chr24_20016820     AKia    T    C        0      0        2 
  24 chr24_20016820     AOna    T    C        0      0        2 
  24 chr24_20016820     ASom    T    C        1      2        2 
  24 chr24_20016820     HCab    T    C        0      0        2 
  24 chr24_20016820     HPrz    T    C        0      0        2 
  24 chr24_20016820     ZBoe    T    C        0      0        2 
  24 chr24_20016820     ZGre    T    C        0      0        2 
  24 chr24_20016820     ZHar    T    C        0      0        2 
  24 chr24_20016820   Sample    T    C        1      2        2 
  24 chr24_20027381     AAsi    C    T        0      0        2 
  24 chr24_20027381     AKia    C    T        0      0        2 
  24 chr24_20027381     AOna    C    T        0      0        2 
  24 chr24_20027381     ASom    C    T        0      0        2 
  24 chr24_20027381     HCab    C    T        0      0        2 
  24 chr24_20027381     HPrz    C    T        0      0        2 
  24 chr24_20027381     ZBoe    C    T      0.5      1        2 
  24 chr24_20027381     ZGre    C    T        0      0        2 
  24 chr24_20027381     ZHar    C    T        0      0        2 
  24 chr24_20027381   Sample    C    T        0      0        2 
  24 chr24_20031604     AAsi    T    C        0      0        2 
  24 chr24_20031604     AKia    T    C        0      0        2 
  24 chr24_20031604     AOna    T    C        0      0        2 
  24 chr24_20031604     ASom    T    C        0      0        2 
  24 chr24_20031604     HCab    T    C        0      0        2 
  24 chr24_20031604     HPrz    T    C        0      0        2 
  24 chr24_20031604     ZBoe    T    C        0      0        2 
  24 chr24_20031604     ZGre    T    C        1      2        2 
  24 chr24_20031604     ZHar    T    C        0      0        2 
  24 chr24_20031604   Sample    T    C        0      0        2 
  24 chr24_20034080     AAsi    T    C        0      0        2 
  24 chr24_20034080     AKia    T    C        1      2        2 
  24 chr24_20034080     AOna    T    C      0.5      1        2 
  24 chr24_20034080     ASom    T    C        0      0        2 
  24 chr24_20034080     HCab    T    C        0      0        2 
  24 chr24_20034080     HPrz    T    C        0      0        2 
  24 chr24_20034080     ZBoe    T    C        0      0        2 
  24 chr24_20034080     ZGre    T    C        0      0        2 
  24 chr24_20034080     ZHar    T    C        0      0        2 
  24 chr24_20034080   Sample    T    C        0      0        2 
  24 chr24_20034913     AAsi    C    G        0      0        2 
  24 chr24_20034913     AKia    C    G        0      0        2 
  24 chr24_20034913     AOna    C    G      0.5      1        2 
  24 chr24_20034913     ASom    C    G        0      0        2 
  24 chr24_20034913     HCab    C    G        0      0        2 
  24 chr24_20034913     HPrz    C    G        0      0        2 
  24 chr24_20034913     ZBoe    C    G        0      0        2 
  24 chr24_20034913     ZGre    C    G        0      0        2 
  24 chr24_20034913     ZHar    C    G        0      0        2 
  24 chr24_20034913   Sample    C    G        0      0        2 
  24 chr24_20039004     AAsi    T    C      0.5      1        2 
  24 chr24_20039004     AKia    T    C        0      0        2 
  24 chr24_20039004     AOna    T    C        0      0        2 
  24 chr24_20039004     ASom    T    C        0      0        2 
  24 chr24_20039004     HCab    T    C        0      0        2 
  24 chr24_20039004     HPrz    T    C        0      0        2 
  24 chr24_20039004     ZBoe    T    C        0      0        2 
  24 chr24_20039004     ZGre    T    C        0      0        2 
  24 chr24_20039004     ZHar    T    C        0      0        2 
  24 chr24_20039004   Sample    T    C        0      0        2 
  24 chr24_20041557     AAsi    T    C        0      0        2 
  24 chr24_20041557     AKia    T    C        0      0        2 
  24 chr24_20041557     AOna    T    C        0      0        2 
  24 chr24_20041557     ASom    T    C        0      0        2 
  24 chr24_20041557     HCab    T    C        1      2        2 
  24 chr24_20041557     HPrz    T    C        1      2        2 
  24 chr24_20041557     ZBoe    T    C        0      0        2 
  24 chr24_20041557     ZGre    T    C        0      0        2 
  24 chr24_20041557     ZHar    T    C        0      0        2 
  24 chr24_20041557   Sample    T    C        0      0        2 
  24 chr24_20044994     AAsi    T    C        0      0        2 
  24 chr24_20044994     AKia    T    C        0      0        2 
  24 chr24_20044994     AOna    T    C        0      0        2 
  24 chr24_20044994     ASom    T    C        0      0        2 
  24 chr24_20044994     HCab    T    C        1      2        2 
  24 chr24_20044994     HPrz    T    C        1      2        2 
  24 chr24_20044994     ZBoe    T    C        0      0        2 
  24 chr24_20044994     ZGre    T    C        0      0        2 
  24 chr24_20044994     ZHar    T    C        0      0        2 
  24 chr24_20044994   Sample    T    C        0      0        2 
  24 chr24_20049430     AAsi    T    C        0      0        2 
  24 chr24_20049430     AKia    T    C        0      0        2 
  24 chr24_20049430     AOna    T    C        0      0        2 
  24 chr24_20049430     ASom    T    C        1      2        2 
  24 chr24_20049430     HCab    T    C        0      0        2 
  24 chr24_20049430     HPrz    T    C        0      0        2 
  24 chr24_20049430     ZBoe    T    C        0      0        2 
  24 chr24_20049430     ZGre    T    C        0      0        2 
  24 chr24_20049430     ZHar    T    C        0      0        2 
  24 chr24_20049430   Sample    T    C        0      0        2 
  24 chr24_20054357     AAsi    T    C        0      0        2 
  24 chr24_20054357     AKia    T    C        0      0        2 
  24 chr24_20054357     AOna    T    C      0.5      1        2 
  24 chr24_20054357     ASom    T    C        0      0        2 
  24 chr24_20054357     HCab    T    C        0      0        2 
  24 chr24_20054357     HPrz    T    C        0      0        2 
  24 chr24_20054357     ZBoe    T    C        0      0        2 
  24 chr24_20054357     ZGre    T    C        0      0        2 
  24 chr24_20054357     ZHar    T    C        0      0        2 
  24 chr24_20054357   Sample    T    C        0      0        2 
  24 chr24_20058731     AAsi    G    T        0      0        2 
  24 chr24_20058731     AKia    G    T        0      0        2 
  24 chr24_20058731     AOna    G    T        0      0        2 
  24 chr24_20058731     ASom    G    T        0      0        2 
  24 chr24_20058731     HCab    G    T        0      0        2 
  24 chr24_20058731     HPrz    G    T        0      0        2 
  24 chr24_20058731     ZBoe    G    T      0.5      1        2 
  24 chr24_20058731     ZGre    G    T        0      0        2 
  24 chr24_20058731     ZHar    G    T        0      0        2 
  24 chr24_20058731   Sample    G    T        0      0        2 
  24 chr24_20058806     AAsi    C    T        0      0        2 
  24 chr24_20058806     AKia    C    T        0      0        2 
  24 chr24_20058806     AOna    C    T        0      0        2 
  24 chr24_20058806     ASom    C    T        0      0        2 
  24 chr24_20058806     HCab    C    T        0      0        2 
  24 chr24_20058806     HPrz    C    T        0      0        2 
  24 chr24_20058806     ZBoe    C    T        1      2        2 
  24 chr24_20058806     ZGre    C    T        0      0        2 
  24 chr24_20058806     ZHar    C    T        0      0        2 
  24 chr24_20058806   Sample    C    T        0      0        2 
  24 chr24_20059987     AAsi    C    A        0      0        2 
  24 chr24_20059987     AKia    C    A        0      0        2 
  24 chr24_20059987     AOna    C    A        0      0        2 
  24 chr24_20059987     ASom    C    A        0      0        2 
  24 chr24_20059987     HCab    C    A        1      2        2 
  24 chr24_20059987     HPrz    C    A        1      2        2 
  24 chr24_20059987     ZBoe    C    A        0      0        2 
  24 chr24_20059987     ZGre    C    A        0      0        2 
  24 chr24_20059987     ZHar    C    A        0      0        2 
  24 chr24_20059987   Sample    C    A        0      0        2 
  24 chr24_20063116     AAsi    C    G        0      0        2 
  24 chr24_20063116     AKia    C    G        0      0        2 
  24 chr24_20063116     AOna    C    G        0      0        2 
  24 chr24_20063116     ASom    C    G        0      0        2 
  24 chr24_20063116     HCab    C    G        0      0        2 
  24 chr24_20063116     HPrz    C    G        0      0        2 
  24 chr24_20063116     ZBoe    C    G      0.5      1        2 
  24 chr24_20063116     ZGre    C    G        0      0        2 
  24 chr24_20063116     ZHar    C    G        0      0        2 
  24 chr24_20063116   Sample    C    G        0      0        2 
  24 chr24_20063358     AAsi    T    C        0      0        2 
  24 chr24_20063358     AKia    T    C        0      0        2 
  24 chr24_20063358     AOna    T    C        0      0        2 
  24 chr24_20063358     ASom    T    C        0      0        2 
  24 chr24_20063358     HCab    T    C        1      2        2 
  24 chr24_20063358     HPrz    T    C        1      2        2 
  24 chr24_20063358     ZBoe    T    C        0      0        2 
  24 chr24_20063358     ZGre    T    C        0      0        2 
  24 chr24_20063358     ZHar    T    C        0      0        2 
  24 chr24_20063358   Sample    T    C        0      0        2 
  24 chr24_20066250     AAsi    A    G        1      2        2 
  24 chr24_20066250     AKia    A    G        0      0        2 
  24 chr24_20066250     AOna    A    G        0      0        2 
  24 chr24_20066250     ASom    A    G        0      0        2 
  24 chr24_20066250     HCab    A    G        0      0        2 
  24 chr24_20066250     HPrz    A    G        0      0        2 
  24 chr24_20066250     ZBoe    A    G        0      0        2 
  24 chr24_20066250     ZGre    A    G        0      0        2 
  24 chr24_20066250     ZHar    A    G        0      0        2 
  24 chr24_20066250   Sample    A    G        1      2        2 
  24 chr24_20069013     AAsi    C    A        0      0        2 
  24 chr24_20069013     AKia    C    A        0      0        2 
  24 chr24_20069013     AOna    C    A        0      0        2 
  24 chr24_20069013     ASom    C    A        0      0        2 
  24 chr24_20069013     HCab    C    A        0      0        2 
  24 chr24_20069013     HPrz    C    A        0      0        2 
  24 chr24_20069013     ZBoe    C    A        0      0        2 
  24 chr24_20069013     ZGre    C    A        0      0        2 
  24 chr24_20069013     ZHar    C    A      0.5      1        2 
  24 chr24_20069013   Sample    C    A        0      0        2 
  24 chr24_20069569     AAsi    T    G        1      2        2 
  24 chr24_20069569     AKia    T    G        0      0        2 
  24 chr24_20069569     AOna    T    G        0      0        2 
  24 chr24_20069569     ASom    T    G        1      2        2 
  24 chr24_20069569     HCab    T    G        0      0        2 
  24 chr24_20069569     HPrz    T    G        0      0        2 
  24 chr24_20069569     ZBoe    T    G        0      0        2 
  24 chr24_20069569     ZGre    T    G        0      0        2 
  24 chr24_20069569     ZHar    T    G        0      0        2 
  24 chr24_20069569   Sample    T    G        1      2        2 
  24 chr24_20070322     AAsi    T    C        0      0        2 
  24 chr24_20070322     AKia    T    C        0      0        2 
  24 chr24_20070322     AOna    T    C        0      0        2 
  24 chr24_20070322     ASom    T    C        0      0        2 
  24 chr24_20070322     HCab    T    C        0      0        2 
  24 chr24_20070322     HPrz    T    C        0      0        2 
  24 chr24_20070322     ZBoe    T    C        0      0        2 
  24 chr24_20070322     ZGre    T    C        0      0        2 
  24 chr24_20070322     ZHar    T    C      0.5      1        2 
  24 chr24_20070322   Sample    T    C        0      0        2 
  24 chr24_20077223     AAsi    T    C        0      0        2 
  24 chr24_20077223     AKia    T    C        0      0        2 
  24 chr24_20077223     AOna    T    C        0      0        2 
  24 chr24_20077223     ASom    T    C        0      0        2 
  24 chr24_20077223     HCab    T    C        0      0        2 
  24 chr24_20077223     HPrz    T    C        0      0        2 
  24 chr24_20077223     ZBoe    T    C        0      0        2 
  24 chr24_20077223     ZGre    T    C        0      0        2 
  24 chr24_20077223     ZHar    T    C      0.5      1        2 
  24 chr24_20077223   Sample    T    C        0      0        2 
  24 chr24_20078542     AAsi    T    C        0      0        2 
  24 chr24_20078542     AKia    T    C        0      0        2 
  24 chr24_20078542     AOna    T    C        0      0        2 
  24 chr24_20078542     ASom    T    C        0      0        2 
  24 chr24_20078542     HCab    T    C        0      0        2 
  24 chr24_20078542     HPrz    T    C        0      0        2 
  24 chr24_20078542     ZBoe    T    C        0      0        2 
  24 chr24_20078542     ZGre    T    C        0      0        2 
  24 chr24_20078542     ZHar    T    C        1      2        2 
  24 chr24_20078542   Sample    T    C        0      0        2 
  24 chr24_20079609     AAsi    A    G        0      0        2 
  24 chr24_20079609     AKia    A    G        0      0        2 
  24 chr24_20079609     AOna    A    G        0      0        2 
  24 chr24_20079609     ASom    A    G        0      0        2 
  24 chr24_20079609     HCab    A    G        1      2        2 
  24 chr24_20079609     HPrz    A    G        1      2        2 
  24 chr24_20079609     ZBoe    A    G        0      0        2 
  24 chr24_20079609     ZGre    A    G        0      0        2 
  24 chr24_20079609     ZHar    A    G        0      0        2 
  24 chr24_20079609   Sample    A    G        0      0        2 
  24 chr24_20082329     AAsi    G    T        0      0        2 
  24 chr24_20082329     AKia    G    T        0      0        2 
  24 chr24_20082329     AOna    G    T        0      0        2 
  24 chr24_20082329     ASom    G    T        0      0        2 
  24 chr24_20082329     HCab    G    T        1      2        2 
  24 chr24_20082329     HPrz    G    T        1      2        2 
  24 chr24_20082329     ZBoe    G    T        0      0        2 
  24 chr24_20082329     ZGre    G    T        0      0        2 
  24 chr24_20082329     ZHar    G    T        0      0        2 
  24 chr24_20082329   Sample    G    T        0      0        2 
  24 chr24_20086629     AAsi    C    A        0      0        2 
  24 chr24_20086629     AKia    C    A        0      0        2 
  24 chr24_20086629     AOna    C    A        0      0        2 
  24 chr24_20086629     ASom    C    A        0      0        2 
  24 chr24_20086629     HCab    C    A        1      2        2 
  24 chr24_20086629     HPrz    C    A        1      2        2 
  24 chr24_20086629     ZBoe    C    A        0      0        2 
  24 chr24_20086629     ZGre    C    A        0      0        2 
  24 chr24_20086629     ZHar    C    A        0      0        2 
  24 chr24_20086629   Sample    C    A        0      0        2 
  24 chr24_20087512     AAsi    A    G        0      0        2 
  24 chr24_20087512     AKia    A    G        0      0        2 
  24 chr24_20087512     AOna    A    G        0      0        2 
  24 chr24_20087512     ASom    A    G        0      0        2 
  24 chr24_20087512     HCab    A    G        0      0        2 
  24 chr24_20087512     HPrz    A    G        0      0        2 
  24 chr24_20087512     ZBoe    A    G        0      0        2 
  24 chr24_20087512     ZGre    A    G        1      2        2 
  24 chr24_20087512     ZHar    A    G        0      0        2 
  24 chr24_20087512   Sample    A    G        0      0        2 
  24 chr24_20091138     AAsi    T    C        0      0        2 
  24 chr24_20091138     AKia    T    C        0      0        2 
  24 chr24_20091138     AOna    T    C      0.5      1        2 
  24 chr24_20091138     ASom    T    C        0      0        2 
  24 chr24_20091138     HCab    T    C        0      0        2 
  24 chr24_20091138     HPrz    T    C        0      0        2 
  24 chr24_20091138     ZBoe    T    C        0      0        2 
  24 chr24_20091138     ZGre    T    C        0      0        2 
  24 chr24_20091138     ZHar    T    C        0      0        2 
  24 chr24_20091138   Sample    T    C        0      0        2 
  24 chr24_20104692     AAsi    A    T        0      0        2 
  24 chr24_20104692     AKia    A    T        0      0        2 
  24 chr24_20104692     AOna    A    T        0      0        2 
  24 chr24_20104692     ASom    A    T        1      2        2 
  24 chr24_20104692     HCab    A    T        0      0        2 
  24 chr24_20104692     HPrz    A    T        0      0        2 
  24 chr24_20104692     ZBoe    A    T        0      0        2 
  24 chr24_20104692     ZGre    A    T        0      0        2 
  24 chr24_20104692     ZHar    A    T        0      0        2 
  24 chr24_20104692   Sample    A    T        0      0        2 
  24 chr24_20108237     AAsi    G    A        0      0        2 
  24 chr24_20108237     AKia    G    A        0      0        2 
  24 chr24_20108237     AOna    G    A      0.5      1        2 
  24 chr24_20108237     ASom    G    A        0      0        2 
  24 chr24_20108237     HCab    G    A        0      0        2 
  24 chr24_20108237     HPrz    G    A        0      0        2 
  24 chr24_20108237     ZBoe    G    A        0      0        2 
  24 chr24_20108237     ZGre    G    A        0      0        2 
  24 chr24_20108237     ZHar    G    A        0      0        2 
  24 chr24_20108237   Sample    G    A        0      0        2 
  24 chr24_20111393     AAsi    A    G        0      0        2 
  24 chr24_20111393     AKia    A    G      0.5      1        2 
  24 chr24_20111393     AOna    A    G        0      0        2 
  24 chr24_20111393     ASom    A    G        0      0        2 
  24 chr24_20111393     HCab    A    G        0      0        2 
  24 chr24_20111393     HPrz    A    G        0      0        2 
  24 chr24_20111393     ZBoe    A    G        0      0        2 
  24 chr24_20111393     ZGre    A    G        0      0        2 
  24 chr24_20111393     ZHar    A    G        0      0        2 
  24 chr24_20111393   Sample    A    G        0      0        2 
  24 chr24_20120707     AAsi    G    C        0      0        2 
  24 chr24_20120707     AKia    G    C        0      0        2 
  24 chr24_20120707     AOna    G    C      0.5      1        2 
  24 chr24_20120707     ASom    G    C        0      0        2 
  24 chr24_20120707     HCab    G    C        0      0        2 
  24 chr24_20120707     HPrz    G    C        0      0        2 
  24 chr24_20120707     ZBoe    G    C        0      0        2 
  24 chr24_20120707     ZGre    G    C        0      0        2 
  24 chr24_20120707     ZHar    G    C        0      0        2 
  24 chr24_20120707   Sample    G    C        0      0        2 
  24 chr24_20131202     AAsi    T    C        0      0        2 
  24 chr24_20131202     AKia    T    C        0      0        2 
  24 chr24_20131202     AOna    T    C        0      0        2 
  24 chr24_20131202     ASom    T    C        0      0        2 
  24 chr24_20131202     HCab    T    C        0      0        2 
  24 chr24_20131202     HPrz    T    C        0      0        2 
  24 chr24_20131202     ZBoe    T    C        0      0        2 
  24 chr24_20131202     ZGre    T    C        1      2        2 
  24 chr24_20131202     ZHar    T    C        0      0        2 
  24 chr24_20131202   Sample    T    C        0      0        2 
  24 chr24_20137403     AAsi    G    C        0      0        2 
  24 chr24_20137403     AKia    G    C        0      0        2 
  24 chr24_20137403     AOna    G    C      0.5      1        2 
  24 chr24_20137403     ASom    G    C        0      0        2 
  24 chr24_20137403     HCab    G    C        0      0        2 
  24 chr24_20137403     HPrz    G    C        0      0        2 
  24 chr24_20137403     ZBoe    G    C        0      0        2 
  24 chr24_20137403     ZGre    G    C        0      0        2 
  24 chr24_20137403     ZHar    G    C        0      0        2 
  24 chr24_20137403   Sample    G    C        0      0        2 
  24 chr24_20140110     AAsi    T    C        0      0        2 
  24 chr24_20140110     AKia    T    C        1      2        2 
  24 chr24_20140110     AOna    T    C        0      0        2 
  24 chr24_20140110     ASom    T    C        0      0        2 
  24 chr24_20140110     HCab    T    C        0      0        2 
  24 chr24_20140110     HPrz    T    C        0      0        2 
  24 chr24_20140110     ZBoe    T    C        0      0        2 
  24 chr24_20140110     ZGre    T    C        0      0        2 
  24 chr24_20140110     ZHar    T    C        0      0        2 
  24 chr24_20140110   Sample    T    C        0      0        2 
  24 chr24_20150589     AAsi    G    T        0      0        2 
  24 chr24_20150589     AKia    G    T        0      0        2 
  24 chr24_20150589     AOna    G    T        0      0        2 
  24 chr24_20150589     ASom    G    T        0      0        2 
  24 chr24_20150589     HCab    G    T        1      2        2 
  24 chr24_20150589     HPrz    G    T        1      2        2 
  24 chr24_20150589     ZBoe    G    T        0      0        2 
  24 chr24_20150589     ZGre    G    T        0      0        2 
  24 chr24_20150589     ZHar    G    T        0      0        2 
  24 chr24_20150589   Sample    G    T        0      0        2 
  24 chr24_20150760     AAsi    G    T        0      0        2 
  24 chr24_20150760     AKia    G    T        0      0        2 
  24 chr24_20150760     AOna    G    T        0      0        2 
  24 chr24_20150760     ASom    G    T        0      0        2 
  24 chr24_20150760     HCab    G    T        1      2        2 
  24 chr24_20150760     HPrz    G    T        1      2        2 
  24 chr24_20150760     ZBoe    G    T        0      0        2 
  24 chr24_20150760     ZGre    G    T        0      0        2 
  24 chr24_20150760     ZHar    G    T        0      0        2 
  24 chr24_20150760   Sample    G    T        0      0        2 
  24 chr24_20150860     AAsi    A    G        0      0        2 
  24 chr24_20150860     AKia    A    G        0      0        2 
  24 chr24_20150860     AOna    A    G        0      0        2 
  24 chr24_20150860     ASom    A    G        0      0        2 
  24 chr24_20150860     HCab    A    G        1      2        2 
  24 chr24_20150860     HPrz    A    G        1      2        2 
  24 chr24_20150860     ZBoe    A    G        0      0        2 
  24 chr24_20150860     ZGre    A    G        0      0        2 
  24 chr24_20150860     ZHar    A    G        0      0        2 
  24 chr24_20150860   Sample    A    G        0      0        2 
  24 chr24_20153195     AAsi    A    G        0      0        2 
  24 chr24_20153195     AKia    A    G        0      0        2 
  24 chr24_20153195     AOna    A    G        0      0        2 
  24 chr24_20153195     ASom    A    G        0      0        2 
  24 chr24_20153195     HCab    A    G        0      0        2 
  24 chr24_20153195     HPrz    A    G        0      0        2 
  24 chr24_20153195     ZBoe    A    G        0      0        2 
  24 chr24_20153195     ZGre    A    G        0      0        2 
  24 chr24_20153195     ZHar    A    G        1      2        2 
  24 chr24_20153195   Sample    A    G        0      0        2 
  24 chr24_20153274     AAsi    C    T        0      0        2 
  24 chr24_20153274     AKia    C    T        0      0        2 
  24 chr24_20153274     AOna    C    T        0      0        2 
  24 chr24_20153274     ASom    C    T        0      0        2 
  24 chr24_20153274     HCab    C    T        1      2        2 
  24 chr24_20153274     HPrz    C    T        1      2        2 
  24 chr24_20153274     ZBoe    C    T        0      0        2 
  24 chr24_20153274     ZGre    C    T        0      0        2 
  24 chr24_20153274     ZHar    C    T        0      0        2 
  24 chr24_20153274   Sample    C    T        0      0        2 
  24 chr24_20157260     AAsi    C    G        0      0        2 
  24 chr24_20157260     AKia    C    G        0      0        2 
  24 chr24_20157260     AOna    C    G        0      0        2 
  24 chr24_20157260     ASom    C    G        0      0        2 
  24 chr24_20157260     HCab    C    G        1      2        2 
  24 chr24_20157260     HPrz    C    G        1      2        2 
  24 chr24_20157260     ZBoe    C    G        0      0        2 
  24 chr24_20157260     ZGre    C    G        0      0        2 
  24 chr24_20157260     ZHar    C    G        0      0        2 
  24 chr24_20157260   Sample    C    G        0      0        2 
  24 chr24_20159300     AAsi    A    G        0      0        2 
  24 chr24_20159300     AKia    A    G        0      0        2 
  24 chr24_20159300     AOna    A    G        0      0        2 
  24 chr24_20159300     ASom    A    G        0      0        2 
  24 chr24_20159300     HCab    A    G        0      0        2 
  24 chr24_20159300     HPrz    A    G        0      0        2 
  24 chr24_20159300     ZBoe    A    G        0      0        2 
  24 chr24_20159300     ZGre    A    G        0      0        2 
  24 chr24_20159300     ZHar    A    G        1      2        2 
  24 chr24_20159300   Sample    A    G        0      0        2 
  24 chr24_20172525     AAsi    A    G        0      0        2 
  24 chr24_20172525     AKia    A    G        0      0        2 
  24 chr24_20172525     AOna    A    G        0      0        2 
  24 chr24_20172525     ASom    A    G        0      0        2 
  24 chr24_20172525     HCab    A    G        1      2        2 
  24 chr24_20172525     HPrz    A    G        1      2        2 
  24 chr24_20172525     ZBoe    A    G        0      0        2 
  24 chr24_20172525     ZGre    A    G        0      0        2 
  24 chr24_20172525     ZHar    A    G        0      0        2 
  24 chr24_20172525   Sample    A    G        0      0        2 
  24 chr24_20173953     AAsi    T    G        0      0        2 
  24 chr24_20173953     AKia    T    G        0      0        2 
  24 chr24_20173953     AOna    T    G        0      0        2 
  24 chr24_20173953     ASom    T    G        0      0        2 
  24 chr24_20173953     HCab    T    G        1      2        2 
  24 chr24_20173953     HPrz    T    G        1      2        2 
  24 chr24_20173953     ZBoe    T    G        0      0        2 
  24 chr24_20173953     ZGre    T    G        0      0        2 
  24 chr24_20173953     ZHar    T    G        0      0        2 
  24 chr24_20173953   Sample    T    G        0      0        2 
  24 chr24_20176709     AAsi    A    G        0      0        2 
  24 chr24_20176709     AKia    A    G        0      0        2 
  24 chr24_20176709     AOna    A    G        0      0        2 
  24 chr24_20176709     ASom    A    G        1      2        2 
  24 chr24_20176709     HCab    A    G        0      0        2 
  24 chr24_20176709     HPrz    A    G        0      0        2 
  24 chr24_20176709     ZBoe    A    G        0      0        2 
  24 chr24_20176709     ZGre    A    G        0      0        2 
  24 chr24_20176709     ZHar    A    G        0      0        2 
  24 chr24_20176709   Sample    A    G        0      0        2 
  24 chr24_20182185     AAsi    T    C        0      0        2 
  24 chr24_20182185     AKia    T    C        0      0        2 
  24 chr24_20182185     AOna    T    C        0      0        2 
  24 chr24_20182185     ASom    T    C        0      0        2 
  24 chr24_20182185     HCab    T    C      0.5      1        2 
  24 chr24_20182185     HPrz    T    C        1      2        2 
  24 chr24_20182185     ZBoe    T    C        0      0        2 
  24 chr24_20182185     ZGre    T    C        0      0        2 
  24 chr24_20182185     ZHar    T    C        0      0        2 
  24 chr24_20182185   Sample    T    C        0      0        2 
  24 chr24_20182605     AAsi    C    A        0      0        2 
  24 chr24_20182605     AKia    C    A        0      0        2 
  24 chr24_20182605     AOna    C    A      0.5      1        2 
  24 chr24_20182605     ASom    C    A        0      0        2 
  24 chr24_20182605     HCab    C    A        0      0        2 
  24 chr24_20182605     HPrz    C    A        0      0        2 
  24 chr24_20182605     ZBoe    C    A        0      0        2 
  24 chr24_20182605     ZGre    C    A        0      0        2 
  24 chr24_20182605     ZHar    C    A        0      0        2 
  24 chr24_20182605   Sample    C    A        0      0        2 
  24 chr24_20191657     AAsi    T    C        0      0        2 
  24 chr24_20191657     AKia    T    C        0      0        2 
  24 chr24_20191657     AOna    T    C        0      0        2 
  24 chr24_20191657     ASom    T    C        0      0        2 
  24 chr24_20191657     HCab    T    C        1      2        2 
  24 chr24_20191657     HPrz    T    C        1      2        2 
  24 chr24_20191657     ZBoe    T    C        0      0        2 
  24 chr24_20191657     ZGre    T    C        0      0        2 
  24 chr24_20191657     ZHar    T    C        0      0        2 
  24 chr24_20191657   Sample    T    C        0      0        2 
  24 chr24_20194228     AAsi    A    G        0      0        2 
  24 chr24_20194228     AKia    A    G        0      0        2 
  24 chr24_20194228     AOna    A    G        0      0        2 
  24 chr24_20194228     ASom    A    G        0      0        2 
  24 chr24_20194228     HCab    A    G        0      0        2 
  24 chr24_20194228     HPrz    A    G        1      2        2 
  24 chr24_20194228     ZBoe    A    G        0      0        2 
  24 chr24_20194228     ZGre    A    G        0      0        2 
  24 chr24_20194228     ZHar    A    G        0      0        2 
  24 chr24_20194228   Sample    A    G        0      0        2 
  24 chr24_20198449     AAsi    T    C        0      0        2 
  24 chr24_20198449     AKia    T    C        0      0        2 
  24 chr24_20198449     AOna    T    C        0      0        2 
  24 chr24_20198449     ASom    T    C        0      0        2 
  24 chr24_20198449     HCab    T    C        1      2        2 
  24 chr24_20198449     HPrz    T    C        1      2        2 
  24 chr24_20198449     ZBoe    T    C        0      0        2 
  24 chr24_20198449     ZGre    T    C        0      0        2 
  24 chr24_20198449     ZHar    T    C        0      0        2 
  24 chr24_20198449   Sample    T    C        0      0        2 
  24 chr24_20217033     AAsi    A    G        1      2        2 
  24 chr24_20217033     AKia    A    G        0      0        2 
  24 chr24_20217033     AOna    A    G        0      0        2 
  24 chr24_20217033     ASom    A    G        1      2        2 
  24 chr24_20217033     HCab    A    G        0      0        2 
  24 chr24_20217033     HPrz    A    G        1      2        2 
  24 chr24_20217033     ZBoe    A    G        0      0        2 
  24 chr24_20217033     ZGre    A    G        0      0        2 
  24 chr24_20217033     ZHar    A    G        0      0        2 
  24 chr24_20217033   Sample    A    G        1      2        2 
  24 chr24_20219225     AAsi    A    G        0      0        2 
  24 chr24_20219225     AKia    A    G        0      0        2 
  24 chr24_20219225     AOna    A    G        0      0        2 
  24 chr24_20219225     ASom    A    G        0      0        2 
  24 chr24_20219225     HCab    A    G        0      0        2 
  24 chr24_20219225     HPrz    A    G        0      0        2 
  24 chr24_20219225     ZBoe    A    G        0      0        2 
  24 chr24_20219225     ZGre    A    G        1      2        2 
  24 chr24_20219225     ZHar    A    G        0      0        2 
  24 chr24_20219225   Sample    A    G        0      0        2 
  24 chr24_20229847     AAsi    G    A        0      0        2 
  24 chr24_20229847     AKia    G    A        0      0        2 
  24 chr24_20229847     AOna    G    A        0      0        2 
  24 chr24_20229847     ASom    G    A        0      0        2 
  24 chr24_20229847     HCab    G    A        0      0        2 
  24 chr24_20229847     HPrz    G    A        0      0        2 
  24 chr24_20229847     ZBoe    G    A        0      0        2 
  24 chr24_20229847     ZGre    G    A        0      0        2 
  24 chr24_20229847     ZHar    G    A        1      2        2 
  24 chr24_20229847   Sample    G    A        0      0        2 
  24 chr24_20233618     AAsi    T    C        1      2        2 
  24 chr24_20233618     AKia    T    C        0      0        2 
  24 chr24_20233618     AOna    T    C        0      0        2 
  24 chr24_20233618     ASom    T    C        1      2        2 
  24 chr24_20233618     HCab    T    C        0      0        2 
  24 chr24_20233618     HPrz    T    C        0      0        2 
  24 chr24_20233618     ZBoe    T    C        0      0        2 
  24 chr24_20233618     ZGre    T    C        0      0        2 
  24 chr24_20233618     ZHar    T    C        0      0        2 
  24 chr24_20233618   Sample    T    C        1      2        2 
  24 chr24_20236525     AAsi    G    A        1      2        2 
  24 chr24_20236525     AKia    G    A        0      0        2 
  24 chr24_20236525     AOna    G    A        0      0        2 
  24 chr24_20236525     ASom    G    A        1      2        2 
  24 chr24_20236525     HCab    G    A        0      0        2 
  24 chr24_20236525     HPrz    G    A        0      0        2 
  24 chr24_20236525     ZBoe    G    A        0      0        2 
  24 chr24_20236525     ZGre    G    A        0      0        2 
  24 chr24_20236525     ZHar    G    A        0      0        2 
  24 chr24_20236525   Sample    G    A        1      2        2 
  24 chr24_20250110     AAsi    G    C        1      2        2 
  24 chr24_20250110     AKia    G    C        0      0        2 
  24 chr24_20250110     AOna    G    C        0      0        2 
  24 chr24_20250110     ASom    G    C        1      2        2 
  24 chr24_20250110     HCab    G    C        0      0        2 
  24 chr24_20250110     HPrz    G    C        0      0        2 
  24 chr24_20250110     ZBoe    G    C        0      0        2 
  24 chr24_20250110     ZGre    G    C        0      0        2 
  24 chr24_20250110     ZHar    G    C        0      0        2 
  24 chr24_20250110   Sample    G    C        1      2        2 
  24 chr24_20251474     AAsi    T    C        0      0        2 
  24 chr24_20251474     AKia    T    C        0      0        2 
  24 chr24_20251474     AOna    T    C        0      0        2 
  24 chr24_20251474     ASom    T    C        0      0        2 
  24 chr24_20251474     HCab    T    C        1      2        2 
  24 chr24_20251474     HPrz    T    C        1      2        2 
  24 chr24_20251474     ZBoe    T    C        0      0        2 
  24 chr24_20251474     ZGre    T    C        0      0        2 
  24 chr24_20251474     ZHar    T    C        0      0        2 
  24 chr24_20251474   Sample    T    C        0      0        2 
  24 chr24_20268315     AAsi    G    A        0      0        2 
  24 chr24_20268315     AKia    G    A        0      0        2 
  24 chr24_20268315     AOna    G    A        0      0        2 
  24 chr24_20268315     ASom    G    A        0      0        2 
  24 chr24_20268315     HCab    G    A        1      2        2 
  24 chr24_20268315     HPrz    G    A        1      2        2 
  24 chr24_20268315     ZBoe    G    A        0      0        2 
  24 chr24_20268315     ZGre    G    A        0      0        2 
  24 chr24_20268315     ZHar    G    A        0      0        2 
  24 chr24_20268315   Sample    G    A        0      0        2 
  24 chr24_20278224     AAsi    A    T        0      0        2 
  24 chr24_20278224     AKia    A    T        1      2        2 
  24 chr24_20278224     AOna    A    T        1      2        2 
  24 chr24_20278224     ASom    A    T        0      0        2 
  24 chr24_20278224     HCab    A    T        0      0        2 
  24 chr24_20278224     HPrz    A    T        0      0        2 
  24 chr24_20278224     ZBoe    A    T        0      0        2 
  24 chr24_20278224     ZGre    A    T        0      0        2 
  24 chr24_20278224     ZHar    A    T        0      0        2 
  24 chr24_20278224   Sample    A    T        0      0        2 
  24 chr24_20282242     AAsi    G    T        0      0        2 
  24 chr24_20282242     AKia    G    T        0      0        2 
  24 chr24_20282242     AOna    G    T        0      0        2 
  24 chr24_20282242     ASom    G    T        0      0        2 
  24 chr24_20282242     HCab    G    T        1      2        2 
  24 chr24_20282242     HPrz    G    T        1      2        2 
  24 chr24_20282242     ZBoe    G    T        0      0        2 
  24 chr24_20282242     ZGre    G    T        0      0        2 
  24 chr24_20282242     ZHar    G    T        0      0        2 
  24 chr24_20282242   Sample    G    T        0      0        2 
  24 chr24_20287121     AAsi    G    A        0      0        2 
  24 chr24_20287121     AKia    G    A        0      0        2 
  24 chr24_20287121     AOna    G    A      0.5      1        2 
  24 chr24_20287121     ASom    G    A        0      0        2 
  24 chr24_20287121     HCab    G    A        0      0        2 
  24 chr24_20287121     HPrz    G    A        0      0        2 
  24 chr24_20287121     ZBoe    G    A        0      0        2 
  24 chr24_20287121     ZGre    G    A        0      0        2 
  24 chr24_20287121     ZHar    G    A        0      0        2 
  24 chr24_20287121   Sample    G    A        0      0        2 
  24 chr24_20288295     AAsi    A    C        0      0        2 
  24 chr24_20288295     AKia    A    C        1      2        2 
  24 chr24_20288295     AOna    A    C        1      2        2 
  24 chr24_20288295     ASom    A    C        0      0        2 
  24 chr24_20288295     HCab    A    C        0      0        2 
  24 chr24_20288295     HPrz    A    C        0      0        2 
  24 chr24_20288295     ZBoe    A    C        0      0        2 
  24 chr24_20288295     ZGre    A    C        0      0        2 
  24 chr24_20288295     ZHar    A    C        0      0        2 
  24 chr24_20288295   Sample    A    C        0      0        2 
  24 chr24_20298583     AAsi    G    A        0      0        2 
  24 chr24_20298583     AKia    G    A        0      0        2 
  24 chr24_20298583     AOna    G    A        0      0        2 
  24 chr24_20298583     ASom    G    A        0      0        2 
  24 chr24_20298583     HCab    G    A        1      2        2 
  24 chr24_20298583     HPrz    G    A        1      2        2 
  24 chr24_20298583     ZBoe    G    A        0      0        2 
  24 chr24_20298583     ZGre    G    A        0      0        2 
  24 chr24_20298583     ZHar    G    A        0      0        2 
  24 chr24_20298583   Sample    G    A        0      0        2 
  24 chr24_20300817     AAsi    A    C        0      0        2 
  24 chr24_20300817     AKia    A    C        0      0        2 
  24 chr24_20300817     AOna    A    C        0      0        2 
  24 chr24_20300817     ASom    A    C        0      0        2 
  24 chr24_20300817     HCab    A    C      0.5      1        2 
  24 chr24_20300817     HPrz    A    C        0      0        2 
  24 chr24_20300817     ZBoe    A    C        0      0        2 
  24 chr24_20300817     ZGre    A    C        0      0        2 
  24 chr24_20300817     ZHar    A    C        0      0        2 
  24 chr24_20300817   Sample    A    C        0      0        2 
  24 chr24_20305709     AAsi    C    T        0      0        2 
  24 chr24_20305709     AKia    C    T        0      0        2 
  24 chr24_20305709     AOna    C    T        0      0        2 
  24 chr24_20305709     ASom    C    T        0      0        2 
  24 chr24_20305709     HCab    C    T        0      0        2 
  24 chr24_20305709     HPrz    C    T        0      0        2 
  24 chr24_20305709     ZBoe    C    T        0      0        2 
  24 chr24_20305709     ZGre    C    T        0      0        2 
  24 chr24_20305709     ZHar    C    T        1      2        2 
  24 chr24_20305709   Sample    C    T        0      0        2 
  24 chr24_20306679     AAsi    A    G        0      0        2 
  24 chr24_20306679     AKia    A    G        0      0        2 
  24 chr24_20306679     AOna    A    G        0      0        2 
  24 chr24_20306679     ASom    A    G        0      0        2 
  24 chr24_20306679     HCab    A    G        1      2        2 
  24 chr24_20306679     HPrz    A    G        1      2        2 
  24 chr24_20306679     ZBoe    A    G        0      0        2 
  24 chr24_20306679     ZGre    A    G        0      0        2 
  24 chr24_20306679     ZHar    A    G        0      0        2 
  24 chr24_20306679   Sample    A    G        0      0        2 
  24 chr24_20313858     AAsi    T    C        0      0        2 
  24 chr24_20313858     AKia    T    C        0      0        2 
  24 chr24_20313858     AOna    T    C        0      0        2 
  24 chr24_20313858     ASom    T    C        1      2        2 
  24 chr24_20313858     HCab    T    C        0      0        2 
  24 chr24_20313858     HPrz    T    C        0      0        2 
  24 chr24_20313858     ZBoe    T    C        0      0        2 
  24 chr24_20313858     ZGre    T    C        0      0        2 
  24 chr24_20313858     ZHar    T    C        0      0        2 
  24 chr24_20313858   Sample    T    C        0      0        2 
  24 chr24_20315980     AAsi    G    A        0      0        2 
  24 chr24_20315980     AKia    G    A      0.5      1        2 
  24 chr24_20315980     AOna    G    A        0      0        2 
  24 chr24_20315980     ASom    G    A        0      0        2 
  24 chr24_20315980     HCab    G    A        0      0        2 
  24 chr24_20315980     HPrz    G    A        0      0        2 
  24 chr24_20315980     ZBoe    G    A        0      0        2 
  24 chr24_20315980     ZGre    G    A        0      0        2 
  24 chr24_20315980     ZHar    G    A        0      0        2 
  24 chr24_20315980   Sample    G    A        0      0        2 
  24 chr24_20317032     AAsi    C    T        0      0        2 
  24 chr24_20317032     AKia    C    T        0      0        2 
  24 chr24_20317032     AOna    C    T        0      0        2 
  24 chr24_20317032     ASom    C    T        0      0        2 
  24 chr24_20317032     HCab    C    T        1      2        2 
  24 chr24_20317032     HPrz    C    T        1      2        2 
  24 chr24_20317032     ZBoe    C    T        0      0        2 
  24 chr24_20317032     ZGre    C    T        0      0        2 
  24 chr24_20317032     ZHar    C    T        0      0        2 
  24 chr24_20317032   Sample    C    T        0      0        2 
  24 chr24_20318505     AAsi    T    C        0      0        2 
  24 chr24_20318505     AKia    T    C        0      0        2 
  24 chr24_20318505     AOna    T    C        0      0        2 
  24 chr24_20318505     ASom    T    C        0      0        2 
  24 chr24_20318505     HCab    T    C        1      2        2 
  24 chr24_20318505     HPrz    T    C        1      2        2 
  24 chr24_20318505     ZBoe    T    C        0      0        2 
  24 chr24_20318505     ZGre    T    C        0      0        2 
  24 chr24_20318505     ZHar    T    C        0      0        2 
  24 chr24_20318505   Sample    T    C        0      0        2 
  24 chr24_20328798     AAsi    C    T        0      0        2 
  24 chr24_20328798     AKia    C    T        0      0        2 
  24 chr24_20328798     AOna    C    T        0      0        2 
  24 chr24_20328798     ASom    C    T        0      0        2 
  24 chr24_20328798     HCab    C    T        0      0        2 
  24 chr24_20328798     HPrz    C    T        0      0        2 
  24 chr24_20328798     ZBoe    C    T        1      2        2 
  24 chr24_20328798     ZGre    C    T        0      0        2 
  24 chr24_20328798     ZHar    C    T        0      0        2 
  24 chr24_20328798   Sample    C    T        0      0        2 
  24 chr24_20343019     AAsi    G    T        0      0        2 
  24 chr24_20343019     AKia    G    T        0      0        2 
  24 chr24_20343019     AOna    G    T        0      0        2 
  24 chr24_20343019     ASom    G    T        0      0        2 
  24 chr24_20343019     HCab    G    T        1      2        2 
  24 chr24_20343019     HPrz    G    T        1      2        2 
  24 chr24_20343019     ZBoe    G    T        0      0        2 
  24 chr24_20343019     ZGre    G    T        0      0        2 
  24 chr24_20343019     ZHar    G    T        0      0        2 
  24 chr24_20343019   Sample    G    T        0      0        2 
  24 chr24_20344175     AAsi    T    G        0      0        2 
  24 chr24_20344175     AKia    T    G        0      0        2 
  24 chr24_20344175     AOna    T    G        0      0        2 
  24 chr24_20344175     ASom    T    G        0      0        2 
  24 chr24_20344175     HCab    T    G        1      2        2 
  24 chr24_20344175     HPrz    T    G        1      2        2 
  24 chr24_20344175     ZBoe    T    G        0      0        2 
  24 chr24_20344175     ZGre    T    G        0      0        2 
  24 chr24_20344175     ZHar    T    G        0      0        2 
  24 chr24_20344175   Sample    T    G        0      0        2 
  24 chr24_20351589     AAsi    A    G        0      0        2 
  24 chr24_20351589     AKia    A    G        0      0        2 
  24 chr24_20351589     AOna    A    G        1      2        2 
  24 chr24_20351589     ASom    A    G        0      0        2 
  24 chr24_20351589     HCab    A    G        0      0        2 
  24 chr24_20351589     HPrz    A    G        0      0        2 
  24 chr24_20351589     ZBoe    A    G        0      0        2 
  24 chr24_20351589     ZGre    A    G        0      0        2 
  24 chr24_20351589     ZHar    A    G        0      0        2 
  24 chr24_20351589   Sample    A    G        0      0        2 
  24 chr24_20360804     AAsi    T    C        1      2        2 
  24 chr24_20360804     AKia    T    C        0      0        2 
  24 chr24_20360804     AOna    T    C        0      0        2 
  24 chr24_20360804     ASom    T    C        1      2        2 
  24 chr24_20360804     HCab    T    C        0      0        2 
  24 chr24_20360804     HPrz    T    C        0      0        2 
  24 chr24_20360804     ZBoe    T    C        0      0        2 
  24 chr24_20360804     ZGre    T    C        0      0        2 
  24 chr24_20360804     ZHar    T    C        0      0        2 
  24 chr24_20360804   Sample    T    C        1      2        2 
  24 chr24_20361953     AAsi    A    T        0      0        2 
  24 chr24_20361953     AKia    A    T        0      0        2 
  24 chr24_20361953     AOna    A    T        0      0        2 
  24 chr24_20361953     ASom    A    T        0      0        2 
  24 chr24_20361953     HCab    A    T        0      0        2 
  24 chr24_20361953     HPrz    A    T        0      0        2 
  24 chr24_20361953     ZBoe    A    T      0.5      1        2 
  24 chr24_20361953     ZGre    A    T        0      0        2 
  24 chr24_20361953     ZHar    A    T        0      0        2 
  24 chr24_20361953   Sample    A    T        0      0        2 
  24 chr24_20376271     AAsi    A    G        0      0        2 
  24 chr24_20376271     AKia    A    G        0      0        2 
  24 chr24_20376271     AOna    A    G        0      0        2 
  24 chr24_20376271     ASom    A    G        0      0        2 
  24 chr24_20376271     HCab    A    G        1      2        2 
  24 chr24_20376271     HPrz    A    G        1      2        2 
  24 chr24_20376271     ZBoe    A    G        0      0        2 
  24 chr24_20376271     ZGre    A    G        0      0        2 
  24 chr24_20376271     ZHar    A    G        0      0        2 
  24 chr24_20376271   Sample    A    G        0      0        2 
  24 chr24_20382039     AAsi    T    C        0      0        2 
  24 chr24_20382039     AKia    T    C        0      0        2 
  24 chr24_20382039     AOna    T    C        0      0        2 
  24 chr24_20382039     ASom    T    C        0      0        2 
  24 chr24_20382039     HCab    T    C        1      2        2 
  24 chr24_20382039     HPrz    T    C        1      2        2 
  24 chr24_20382039     ZBoe    T    C        0      0        2 
  24 chr24_20382039     ZGre    T    C        0      0        2 
  24 chr24_20382039     ZHar    T    C        0      0        2 
  24 chr24_20382039   Sample    T    C        0      0        2 
  24 chr24_20395555     AAsi    T    C        0      0        2 
  24 chr24_20395555     AKia    T    C        0      0        2 
  24 chr24_20395555     AOna    T    C        0      0        2 
  24 chr24_20395555     ASom    T    C        0      0        2 
  24 chr24_20395555     HCab    T    C        0      0        2 
  24 chr24_20395555     HPrz    T    C        0      0        2 
  24 chr24_20395555     ZBoe    T    C      0.5      1        2 
  24 chr24_20395555     ZGre    T    C        0      0        2 
  24 chr24_20395555     ZHar    T    C        0      0        2 
  24 chr24_20395555   Sample    T    C        0      0        2 
  24 chr24_20398859     AAsi    A    C        0      0        2 
  24 chr24_20398859     AKia    A    C        0      0        2 
  24 chr24_20398859     AOna    A    C        0      0        2 
  24 chr24_20398859     ASom    A    C        0      0        2 
  24 chr24_20398859     HCab    A    C        0      0        2 
  24 chr24_20398859     HPrz    A    C        0      0        2 
  24 chr24_20398859     ZBoe    A    C        0      0        2 
  24 chr24_20398859     ZGre    A    C        1      2        2 
  24 chr24_20398859     ZHar    A    C        0      0        2 
  24 chr24_20398859   Sample    A    C        0      0        2 
  24 chr24_20400010     AAsi    C    T        0      0        2 
  24 chr24_20400010     AKia    C    T        0      0        2 
  24 chr24_20400010     AOna    C    T        0      0        2 
  24 chr24_20400010     ASom    C    T        0      0        2 
  24 chr24_20400010     HCab    C    T        1      2        2 
  24 chr24_20400010     HPrz    C    T        1      2        2 
  24 chr24_20400010     ZBoe    C    T        0      0        2 
  24 chr24_20400010     ZGre    C    T        0      0        2 
  24 chr24_20400010     ZHar    C    T        0      0        2 
  24 chr24_20400010   Sample    C    T        0      0        2 
  24 chr24_20404973     AAsi    C    G        0      0        2 
  24 chr24_20404973     AKia    C    G        0      0        2 
  24 chr24_20404973     AOna    C    G        0      0        2 
  24 chr24_20404973     ASom    C    G        0      0        2 
  24 chr24_20404973     HCab    C    G        1      2        2 
  24 chr24_20404973     HPrz    C    G        1      2        2 
  24 chr24_20404973     ZBoe    C    G        0      0        2 
  24 chr24_20404973     ZGre    C    G        0      0        2 
  24 chr24_20404973     ZHar    C    G        0      0        2 
  24 chr24_20404973   Sample    C    G        0      0        2 
  24 chr24_20406981     AAsi    T    C        0      0        2 
  24 chr24_20406981     AKia    T    C        0      0        2 
  24 chr24_20406981     AOna    T    C        0      0        2 
  24 chr24_20406981     ASom    T    C        0      0        2 
  24 chr24_20406981     HCab    T    C        1      2        2 
  24 chr24_20406981     HPrz    T    C        1      2        2 
  24 chr24_20406981     ZBoe    T    C        0      0        2 
  24 chr24_20406981     ZGre    T    C        0      0        2 
  24 chr24_20406981     ZHar    T    C        0      0        2 
  24 chr24_20406981   Sample    T    C        0      0        2 
  24 chr24_20413633     AAsi    T    C        0      0        2 
  24 chr24_20413633     AKia    T    C        1      2        2 
  24 chr24_20413633     AOna    T    C      0.5      1        2 
  24 chr24_20413633     ASom    T    C        0      0        2 
  24 chr24_20413633     HCab    T    C        0      0        2 
  24 chr24_20413633     HPrz    T    C        0      0        2 
  24 chr24_20413633     ZBoe    T    C        0      0        2 
  24 chr24_20413633     ZGre    T    C        0      0        2 
  24 chr24_20413633     ZHar    T    C        0      0        2 
  24 chr24_20413633   Sample    T    C        0      0        2 
  24 chr24_20413728     AAsi    T    C        0      0        2 
  24 chr24_20413728     AKia    T    C        0      0        2 
  24 chr24_20413728     AOna    T    C        0      0        2 
  24 chr24_20413728     ASom    T    C        0      0        2 
  24 chr24_20413728     HCab    T    C        1      2        2 
  24 chr24_20413728     HPrz    T    C        1      2        2 
  24 chr24_20413728     ZBoe    T    C        0      0        2 
  24 chr24_20413728     ZGre    T    C        0      0        2 
  24 chr24_20413728     ZHar    T    C        0      0        2 
  24 chr24_20413728   Sample    T    C        0      0        2 
  24 chr24_20414384     AAsi    T    C        0      0        2 
  24 chr24_20414384     AKia    T    C        0      0        2 
  24 chr24_20414384     AOna    T    C      0.5      1        2 
  24 chr24_20414384     ASom    T    C        0      0        2 
  24 chr24_20414384     HCab    T    C        0      0        2 
  24 chr24_20414384     HPrz    T    C        0      0        2 
  24 chr24_20414384     ZBoe    T    C        0      0        2 
  24 chr24_20414384     ZGre    T    C        0      0        2 
  24 chr24_20414384     ZHar    T    C        0      0        2 
  24 chr24_20414384   Sample    T    C        0      0        2 
  24 chr24_20414661     AAsi    T    C        0      0        2 
  24 chr24_20414661     AKia    T    C        1      2        2 
  24 chr24_20414661     AOna    T    C        0      0        2 
  24 chr24_20414661     ASom    T    C        0      0        2 
  24 chr24_20414661     HCab    T    C        0      0        2 
  24 chr24_20414661     HPrz    T    C        0      0        2 
  24 chr24_20414661     ZBoe    T    C        0      0        2 
  24 chr24_20414661     ZGre    T    C        0      0        2 
  24 chr24_20414661     ZHar    T    C        0      0        2 
  24 chr24_20414661   Sample    T    C        0      0        2 
  24 chr24_20415219     AAsi    A    G        0      0        2 
  24 chr24_20415219     AKia    A    G        0      0        2 
  24 chr24_20415219     AOna    A    G        0      0        2 
  24 chr24_20415219     ASom    A    G        0      0        2 
  24 chr24_20415219     HCab    A    G        1      2        2 
  24 chr24_20415219     HPrz    A    G        1      2        2 
  24 chr24_20415219     ZBoe    A    G        0      0        2 
  24 chr24_20415219     ZGre    A    G        0      0        2 
  24 chr24_20415219     ZHar    A    G        0      0        2 
  24 chr24_20415219   Sample    A    G        0      0        2 
  24 chr24_20415538     AAsi    A    C        1      2        2 
  24 chr24_20415538     AKia    A    C        0      0        2 
  24 chr24_20415538     AOna    A    C        0      0        2 
  24 chr24_20415538     ASom    A    C        1      2        2 
  24 chr24_20415538     HCab    A    C        0      0        2 
  24 chr24_20415538     HPrz    A    C        0      0        2 
  24 chr24_20415538     ZBoe    A    C        0      0        2 
  24 chr24_20415538     ZGre    A    C        0      0        2 
  24 chr24_20415538     ZHar    A    C        0      0        2 
  24 chr24_20415538   Sample    A    C        1      2        2 
  24 chr24_20421313     AAsi    A    G        0      0        2 
  24 chr24_20421313     AKia    A    G        0      0        2 
  24 chr24_20421313     AOna    A    G      0.5      1        2 
  24 chr24_20421313     ASom    A    G        0      0        2 
  24 chr24_20421313     HCab    A    G        0      0        2 
  24 chr24_20421313     HPrz    A    G        0      0        2 
  24 chr24_20421313     ZBoe    A    G        0      0        2 
  24 chr24_20421313     ZGre    A    G        0      0        2 
  24 chr24_20421313     ZHar    A    G        0      0        2 
  24 chr24_20421313   Sample    A    G        0      0        2 
  24 chr24_20421330     AAsi    T    C        0      0        2 
  24 chr24_20421330     AKia    T    C        0      0        2 
  24 chr24_20421330     AOna    T    C        0      0        2 
  24 chr24_20421330     ASom    T    C        0      0        2 
  24 chr24_20421330     HCab    T    C        1      2        2 
  24 chr24_20421330     HPrz    T    C        1      2        2 
  24 chr24_20421330     ZBoe    T    C        0      0        2 
  24 chr24_20421330     ZGre    T    C        0      0        2 
  24 chr24_20421330     ZHar    T    C        0      0        2 
  24 chr24_20421330   Sample    T    C        0      0        2 
  24 chr24_20425436     AAsi    C    G        0      0        2 
  24 chr24_20425436     AKia    C    G        0      0        2 
  24 chr24_20425436     AOna    C    G        0      0        2 
  24 chr24_20425436     ASom    C    G        0      0        2 
  24 chr24_20425436     HCab    C    G        0      0        2 
  24 chr24_20425436     HPrz    C    G        0      0        2 
  24 chr24_20425436     ZBoe    C    G        0      0        2 
  24 chr24_20425436     ZGre    C    G        1      2        2 
  24 chr24_20425436     ZHar    C    G        0      0        2 
  24 chr24_20425436   Sample    C    G        0      0        2 
  24 chr24_20435953     AAsi    A    T        0      0        2 
  24 chr24_20435953     AKia    A    T        0      0        2 
  24 chr24_20435953     AOna    A    T        0      0        2 
  24 chr24_20435953     ASom    A    T        0      0        2 
  24 chr24_20435953     HCab    A    T        0      0        2 
  24 chr24_20435953     HPrz    A    T        0      0        2 
  24 chr24_20435953     ZBoe    A    T        1      2        2 
  24 chr24_20435953     ZGre    A    T        0      0        2 
  24 chr24_20435953     ZHar    A    T        0      0        2 
  24 chr24_20435953   Sample    A    T        0      0        2 
  24 chr24_20435999     AAsi    G    A        1      2        2 
  24 chr24_20435999     AKia    G    A        0      0        2 
  24 chr24_20435999     AOna    G    A        0      0        2 
  24 chr24_20435999     ASom    G    A        1      2        2 
  24 chr24_20435999     HCab    G    A        1      2        2 
  24 chr24_20435999     HPrz    G    A        1      2        2 
  24 chr24_20435999     ZBoe    G    A        0      0        2 
  24 chr24_20435999     ZGre    G    A        0      0        2 
  24 chr24_20435999     ZHar    G    A        0      0        2 
  24 chr24_20435999   Sample    G    A        1      2        2 
  24 chr24_20440580     AAsi    A    G        1      2        2 
  24 chr24_20440580     AKia    A    G        0      0        2 
  24 chr24_20440580     AOna    A    G        0      0        2 
  24 chr24_20440580     ASom    A    G        1      2        2 
  24 chr24_20440580     HCab    A    G        0      0        2 
  24 chr24_20440580     HPrz    A    G        0      0        2 
  24 chr24_20440580     ZBoe    A    G        0      0        2 
  24 chr24_20440580     ZGre    A    G        0      0        2 
  24 chr24_20440580     ZHar    A    G        0      0        2 
  24 chr24_20440580   Sample    A    G        1      2        2 
  24 chr24_20441803     AAsi    A    G        0      0        2 
  24 chr24_20441803     AKia    A    G        0      0        2 
  24 chr24_20441803     AOna    A    G        0      0        2 
  24 chr24_20441803     ASom    A    G        0      0        2 
  24 chr24_20441803     HCab    A    G        0      0        2 
  24 chr24_20441803     HPrz    A    G        1      2        2 
  24 chr24_20441803     ZBoe    A    G        0      0        2 
  24 chr24_20441803     ZGre    A    G        0      0        2 
  24 chr24_20441803     ZHar    A    G        0      0        2 
  24 chr24_20441803   Sample    A    G        0      0        2 
  24 chr24_20443283     AAsi    C    T        0      0        2 
  24 chr24_20443283     AKia    C    T        0      0        2 
  24 chr24_20443283     AOna    C    T        0      0        2 
  24 chr24_20443283     ASom    C    T        0      0        2 
  24 chr24_20443283     HCab    C    T      0.5      1        2 
  24 chr24_20443283     HPrz    C    T        0      0        2 
  24 chr24_20443283     ZBoe    C    T        0      0        2 
  24 chr24_20443283     ZGre    C    T        0      0        2 
  24 chr24_20443283     ZHar    C    T        0      0        2 
  24 chr24_20443283   Sample    C    T        0      0        2 
  24 chr24_20446948     AAsi    A    G        0      0        2 
  24 chr24_20446948     AKia    A    G        0      0        2 
  24 chr24_20446948     AOna    A    G        0      0        2 
  24 chr24_20446948     ASom    A    G        0      0        2 
  24 chr24_20446948     HCab    A    G        0      0        2 
  24 chr24_20446948     HPrz    A    G        0      0        2 
  24 chr24_20446948     ZBoe    A    G        0      0        2 
  24 chr24_20446948     ZGre    A    G        1      2        2 
  24 chr24_20446948     ZHar    A    G        0      0        2 
  24 chr24_20446948   Sample    A    G        0      0        2 
  24 chr24_20448645     AAsi    G    A        0      0        2 
  24 chr24_20448645     AKia    G    A        0      0        2 
  24 chr24_20448645     AOna    G    A        0      0        2 
  24 chr24_20448645     ASom    G    A        0      0        2 
  24 chr24_20448645     HCab    G    A        1      2        2 
  24 chr24_20448645     HPrz    G    A        1      2        2 
  24 chr24_20448645     ZBoe    G    A        0      0        2 
  24 chr24_20448645     ZGre    G    A        0      0        2 
  24 chr24_20448645     ZHar    G    A        0      0        2 
  24 chr24_20448645   Sample    G    A        0      0        2 
  24 chr24_20448746     AAsi    T    C        0      0        2 
  24 chr24_20448746     AKia    T    C        0      0        2 
  24 chr24_20448746     AOna    T    C        0      0        2 
  24 chr24_20448746     ASom    T    C        0      0        2 
  24 chr24_20448746     HCab    T    C        1      2        2 
  24 chr24_20448746     HPrz    T    C        1      2        2 
  24 chr24_20448746     ZBoe    T    C        0      0        2 
  24 chr24_20448746     ZGre    T    C        0      0        2 
  24 chr24_20448746     ZHar    T    C        0      0        2 
  24 chr24_20448746   Sample    T    C        0      0        2 
  24 chr24_20449376     AAsi    A    G        0      0        2 
  24 chr24_20449376     AKia    A    G        0      0        2 
  24 chr24_20449376     AOna    A    G        0      0        2 
  24 chr24_20449376     ASom    A    G        0      0        2 
  24 chr24_20449376     HCab    A    G        0      0        2 
  24 chr24_20449376     HPrz    A    G        0      0        2 
  24 chr24_20449376     ZBoe    A    G        0      0        2 
  24 chr24_20449376     ZGre    A    G        1      2        2 
  24 chr24_20449376     ZHar    A    G        0      0        2 
  24 chr24_20449376   Sample    A    G        0      0        2 
  24 chr24_20449543     AAsi    A    G        0      0        2 
  24 chr24_20449543     AKia    A    G        0      0        2 
  24 chr24_20449543     AOna    A    G        0      0        2 
  24 chr24_20449543     ASom    A    G        0      0        2 
  24 chr24_20449543     HCab    A    G        0      0        2 
  24 chr24_20449543     HPrz    A    G        0      0        2 
  24 chr24_20449543     ZBoe    A    G        1      2        2 
  24 chr24_20449543     ZGre    A    G        0      0        2 
  24 chr24_20449543     ZHar    A    G        0      0        2 
  24 chr24_20449543   Sample    A    G        0      0        2 
  24 chr24_20458731     AAsi    C    T        0      0        2 
  24 chr24_20458731     AKia    C    T        0      0        2 
  24 chr24_20458731     AOna    C    T        0      0        2 
  24 chr24_20458731     ASom    C    T        0      0        2 
  24 chr24_20458731     HCab    C    T        0      0        2 
  24 chr24_20458731     HPrz    C    T        0      0        2 
  24 chr24_20458731     ZBoe    C    T        0      0        2 
  24 chr24_20458731     ZGre    C    T        0      0        2 
  24 chr24_20458731     ZHar    C    T        1      2        2 
  24 chr24_20458731   Sample    C    T        0      0        2 
  24 chr24_20476317     AAsi    G    T        0      0        2 
  24 chr24_20476317     AKia    G    T        0      0        2 
  24 chr24_20476317     AOna    G    T        0      0        2 
  24 chr24_20476317     ASom    G    T        0      0        2 
  24 chr24_20476317     HCab    G    T        0      0        2 
  24 chr24_20476317     HPrz    G    T        0      0        2 
  24 chr24_20476317     ZBoe    G    T        0      0        2 
  24 chr24_20476317     ZGre    G    T      0.5      1        2 
  24 chr24_20476317     ZHar    G    T        0      0        2 
  24 chr24_20476317   Sample    G    T        0      0        2 
  24 chr24_20477321     AAsi    G    T        0      0        2 
  24 chr24_20477321     AKia    G    T        0      0        2 
  24 chr24_20477321     AOna    G    T        0      0        2 
  24 chr24_20477321     ASom    G    T        0      0        2 
  24 chr24_20477321     HCab    G    T        0      0        2 
  24 chr24_20477321     HPrz    G    T        0      0        2 
  24 chr24_20477321     ZBoe    G    T      0.5      1        2 
  24 chr24_20477321     ZGre    G    T        0      0        2 
  24 chr24_20477321     ZHar    G    T        0      0        2 
  24 chr24_20477321   Sample    G    T        0      0        2 
  24 chr24_20479477     AAsi    T    C        1      2        2 
  24 chr24_20479477     AKia    T    C        0      0        2 
  24 chr24_20479477     AOna    T    C        0      0        2 
  24 chr24_20479477     ASom    T    C        1      2        2 
  24 chr24_20479477     HCab    T    C        0      0        2 
  24 chr24_20479477     HPrz    T    C        0      0        2 
  24 chr24_20479477     ZBoe    T    C        0      0        2 
  24 chr24_20479477     ZGre    T    C        0      0        2 
  24 chr24_20479477     ZHar    T    C        0      0        2 
  24 chr24_20479477   Sample    T    C        1      2        2 
  24 chr24_20482860     AAsi    A    G        0      0        2 
  24 chr24_20482860     AKia    A    G        0      0        2 
  24 chr24_20482860     AOna    A    G        0      0        2 
  24 chr24_20482860     ASom    A    G        0      0        2 
  24 chr24_20482860     HCab    A    G        0      0        2 
  24 chr24_20482860     HPrz    A    G        0      0        2 
  24 chr24_20482860     ZBoe    A    G        0      0        2 
  24 chr24_20482860     ZGre    A    G        0      0        2 
  24 chr24_20482860     ZHar    A    G      0.5      1        2 
  24 chr24_20482860   Sample    A    G        0      0        2 
  24 chr24_20493875     AAsi    T    C        0      0        2 
  24 chr24_20493875     AKia    T    C        0      0        2 
  24 chr24_20493875     AOna    T    C        0      0        2 
  24 chr24_20493875     ASom    T    C        1      2        2 
  24 chr24_20493875     HCab    T    C        0      0        2 
  24 chr24_20493875     HPrz    T    C        0      0        2 
  24 chr24_20493875     ZBoe    T    C        0      0        2 
  24 chr24_20493875     ZGre    T    C        0      0        2 
  24 chr24_20493875     ZHar    T    C        0      0        2 
  24 chr24_20493875   Sample    T    C        0      0        2 
  24 chr24_20495666     AAsi    T    C        0      0        2 
  24 chr24_20495666     AKia    T    C        1      2        2 
  24 chr24_20495666     AOna    T    C        1      2        2 
  24 chr24_20495666     ASom    T    C        0      0        2 
  24 chr24_20495666     HCab    T    C        0      0        2 
  24 chr24_20495666     HPrz    T    C        0      0        2 
  24 chr24_20495666     ZBoe    T    C        0      0        2 
  24 chr24_20495666     ZGre    T    C        0      0        2 
  24 chr24_20495666     ZHar    T    C        0      0        2 
  24 chr24_20495666   Sample    T    C        0      0        2 
  24 chr24_20496251     AAsi    T    C        0      0        2 
  24 chr24_20496251     AKia    T    C        0      0        2 
  24 chr24_20496251     AOna    T    C        0      0        2 
  24 chr24_20496251     ASom    T    C        0      0        2 
  24 chr24_20496251     HCab    T    C        1      2        2 
  24 chr24_20496251     HPrz    T    C        1      2        2 
  24 chr24_20496251     ZBoe    T    C        0      0        2 
  24 chr24_20496251     ZGre    T    C        0      0        2 
  24 chr24_20496251     ZHar    T    C        0      0        2 
  24 chr24_20496251   Sample    T    C        0      0        2 
  24 chr24_20498097     AAsi    C    T        0      0        2 
  24 chr24_20498097     AKia    C    T        0      0        2 
  24 chr24_20498097     AOna    C    T        0      0        2 
  24 chr24_20498097     ASom    C    T        0      0        2 
  24 chr24_20498097     HCab    C    T      0.5      1        2 
  24 chr24_20498097     HPrz    C    T        1      2        2 
  24 chr24_20498097     ZBoe    C    T        0      0        2 
  24 chr24_20498097     ZGre    C    T        0      0        2 
  24 chr24_20498097     ZHar    C    T        0      0        2 
  24 chr24_20498097   Sample    C    T        0      0        2 
  24 chr24_20508541     AAsi    A    G        1      2        2 
  24 chr24_20508541     AKia    A    G        0      0        2 
  24 chr24_20508541     AOna    A    G        0      0        2 
  24 chr24_20508541     ASom    A    G        1      2        2 
  24 chr24_20508541     HCab    A    G        0      0        2 
  24 chr24_20508541     HPrz    A    G        0      0        2 
  24 chr24_20508541     ZBoe    A    G        0      0        2 
  24 chr24_20508541     ZGre    A    G        0      0        2 
  24 chr24_20508541     ZHar    A    G        0      0        2 
  24 chr24_20508541   Sample    A    G        1      2        2 
  24 chr24_20522949     AAsi    T    C        0      0        2 
  24 chr24_20522949     AKia    T    C        0      0        2 
  24 chr24_20522949     AOna    T    C        0      0        2 
  24 chr24_20522949     ASom    T    C        0      0        2 
  24 chr24_20522949     HCab    T    C        0      0        2 
  24 chr24_20522949     HPrz    T    C        0      0        2 
  24 chr24_20522949     ZBoe    T    C        0      0        2 
  24 chr24_20522949     ZGre    T    C        1      2        2 
  24 chr24_20522949     ZHar    T    C        0      0        2 
  24 chr24_20522949   Sample    T    C        0      0        2 
  24 chr24_20523906     AAsi    C    T        0      0        2 
  24 chr24_20523906     AKia    C    T        0      0        2 
  24 chr24_20523906     AOna    C    T        0      0        2 
  24 chr24_20523906     ASom    C    T        0      0        2 
  24 chr24_20523906     HCab    C    T        0      0        2 
  24 chr24_20523906     HPrz    C    T        1      2        2 
  24 chr24_20523906     ZBoe    C    T        0      0        2 
  24 chr24_20523906     ZGre    C    T        0      0        2 
  24 chr24_20523906     ZHar    C    T        0      0        2 
  24 chr24_20523906   Sample    C    T        0      0        2 
  24 chr24_20532560     AAsi    G    A        0      0        2 
  24 chr24_20532560     AKia    G    A        0      0        2 
  24 chr24_20532560     AOna    G    A        0      0        2 
  24 chr24_20532560     ASom    G    A        0      0        2 
  24 chr24_20532560     HCab    G    A        1      2        2 
  24 chr24_20532560     HPrz    G    A        1      2        2 
  24 chr24_20532560     ZBoe    G    A        0      0        2 
  24 chr24_20532560     ZGre    G    A        0      0        2 
  24 chr24_20532560     ZHar    G    A        0      0        2 
  24 chr24_20532560   Sample    G    A        0      0        2 
  24 chr24_20533399     AAsi    C    T        0      0        2 
  24 chr24_20533399     AKia    C    T        0      0        2 
  24 chr24_20533399     AOna    C    T        0      0        2 
  24 chr24_20533399     ASom    C    T        0      0        2 
  24 chr24_20533399     HCab    C    T      0.5      1        2 
  24 chr24_20533399     HPrz    C    T        1      2        2 
  24 chr24_20533399     ZBoe    C    T        0      0        2 
  24 chr24_20533399     ZGre    C    T        0      0        2 
  24 chr24_20533399     ZHar    C    T        0      0        2 
  24 chr24_20533399   Sample    C    T        0      0        2 
  24 chr24_20534197     AAsi    G    C        0      0        2 
  24 chr24_20534197     AKia    G    C        0      0        2 
  24 chr24_20534197     AOna    G    C        0      0        2 
  24 chr24_20534197     ASom    G    C        0      0        2 
  24 chr24_20534197     HCab    G    C        0      0        2 
  24 chr24_20534197     HPrz    G    C        0      0        2 
  24 chr24_20534197     ZBoe    G    C        0      0        2 
  24 chr24_20534197     ZGre    G    C        0      0        2 
  24 chr24_20534197     ZHar    G    C      0.5      1        2 
  24 chr24_20534197   Sample    G    C        0      0        2 
  24 chr24_20537052     AAsi    G    T        0      0        2 
  24 chr24_20537052     AKia    G    T      0.5      1        2 
  24 chr24_20537052     AOna    G    T        0      0        2 
  24 chr24_20537052     ASom    G    T        0      0        2 
  24 chr24_20537052     HCab    G    T        0      0        2 
  24 chr24_20537052     HPrz    G    T        0      0        2 
  24 chr24_20537052     ZBoe    G    T        0      0        2 
  24 chr24_20537052     ZGre    G    T        0      0        2 
  24 chr24_20537052     ZHar    G    T        0      0        2 
  24 chr24_20537052   Sample    G    T        0      0        2 
  24 chr24_20538087     AAsi    C    A        0      0        2 
  24 chr24_20538087     AKia    C    A      0.5      1        2 
  24 chr24_20538087     AOna    C    A        0      0        2 
  24 chr24_20538087     ASom    C    A        0      0        2 
  24 chr24_20538087     HCab    C    A        0      0        2 
  24 chr24_20538087     HPrz    C    A        0      0        2 
  24 chr24_20538087     ZBoe    C    A        0      0        2 
  24 chr24_20538087     ZGre    C    A        0      0        2 
  24 chr24_20538087     ZHar    C    A        0      0        2 
  24 chr24_20538087   Sample    C    A        0      0        2 
  24 chr24_20538557     AAsi    G    T        0      0        2 
  24 chr24_20538557     AKia    G    T        0      0        2 
  24 chr24_20538557     AOna    G    T        0      0        2 
  24 chr24_20538557     ASom    G    T        0      0        2 
  24 chr24_20538557     HCab    G    T        1      2        2 
  24 chr24_20538557     HPrz    G    T        1      2        2 
  24 chr24_20538557     ZBoe    G    T        0      0        2 
  24 chr24_20538557     ZGre    G    T        0      0        2 
  24 chr24_20538557     ZHar    G    T        0      0        2 
  24 chr24_20538557   Sample    G    T        0      0        2 
  24 chr24_20541165     AAsi    T    C        0      0        2 
  24 chr24_20541165     AKia    T    C        0      0        2 
  24 chr24_20541165     AOna    T    C        0      0        2 
  24 chr24_20541165     ASom    T    C        0      0        2 
  24 chr24_20541165     HCab    T    C        0      0        2 
  24 chr24_20541165     HPrz    T    C        0      0        2 
  24 chr24_20541165     ZBoe    T    C        0      0        2 
  24 chr24_20541165     ZGre    T    C        0      0        2 
  24 chr24_20541165     ZHar    T    C        1      2        2 
  24 chr24_20541165   Sample    T    C        0      0        2 
  24 chr24_20541782     AAsi    T    C        0      0        2 
  24 chr24_20541782     AKia    T    C      0.5      1        2 
  24 chr24_20541782     AOna    T    C        1      2        2 
  24 chr24_20541782     ASom    T    C        0      0        2 
  24 chr24_20541782     HCab    T    C        0      0        2 
  24 chr24_20541782     HPrz    T    C        0      0        2 
  24 chr24_20541782     ZBoe    T    C        0      0        2 
  24 chr24_20541782     ZGre    T    C        0      0        2 
  24 chr24_20541782     ZHar    T    C        0      0        2 
  24 chr24_20541782   Sample    T    C        0      0        2 
  24 chr24_20541924     AAsi    G    T        0      0        2 
  24 chr24_20541924     AKia    G    T      0.5      1        2 
  24 chr24_20541924     AOna    G    T        0      0        2 
  24 chr24_20541924     ASom    G    T        0      0        2 
  24 chr24_20541924     HCab    G    T        0      0        2 
  24 chr24_20541924     HPrz    G    T        0      0        2 
  24 chr24_20541924     ZBoe    G    T        0      0        2 
  24 chr24_20541924     ZGre    G    T        0      0        2 
  24 chr24_20541924     ZHar    G    T        0      0        2 
  24 chr24_20541924   Sample    G    T        0      0        2 
  24 chr24_20546744     AAsi    G    A        0      0        2 
  24 chr24_20546744     AKia    G    A        0      0        2 
  24 chr24_20546744     AOna    G    A        0      0        2 
  24 chr24_20546744     ASom    G    A        0      0        2 
  24 chr24_20546744     HCab    G    A        0      0        2 
  24 chr24_20546744     HPrz    G    A        0      0        2 
  24 chr24_20546744     ZBoe    G    A        0      0        2 
  24 chr24_20546744     ZGre    G    A        0      0        2 
  24 chr24_20546744     ZHar    G    A        1      2        2 
  24 chr24_20546744   Sample    G    A        0      0        2 
  24 chr24_20548644     AAsi    A    G        0      0        2 
  24 chr24_20548644     AKia    A    G        0      0        2 
  24 chr24_20548644     AOna    A    G        0      0        2 
  24 chr24_20548644     ASom    A    G        0      0        2 
  24 chr24_20548644     HCab    A    G        1      2        2 
  24 chr24_20548644     HPrz    A    G        1      2        2 
  24 chr24_20548644     ZBoe    A    G        0      0        2 
  24 chr24_20548644     ZGre    A    G        0      0        2 
  24 chr24_20548644     ZHar    A    G        0      0        2 
  24 chr24_20548644   Sample    A    G        0      0        2 
  24 chr24_20549669     AAsi    G    A        0      0        2 
  24 chr24_20549669     AKia    G    A        0      0        2 
  24 chr24_20549669     AOna    G    A        0      0        2 
  24 chr24_20549669     ASom    G    A        0      0        2 
  24 chr24_20549669     HCab    G    A      0.5      1        2 
  24 chr24_20549669     HPrz    G    A        0      0        2 
  24 chr24_20549669     ZBoe    G    A        0      0        2 
  24 chr24_20549669     ZGre    G    A        0      0        2 
  24 chr24_20549669     ZHar    G    A        0      0        2 
  24 chr24_20549669   Sample    G    A        0      0        2 
  24 chr24_20555157     AAsi    G    A        0      0        2 
  24 chr24_20555157     AKia    G    A        0      0        2 
  24 chr24_20555157     AOna    G    A        0      0        2 
  24 chr24_20555157     ASom    G    A        0      0        2 
  24 chr24_20555157     HCab    G    A        1      2        2 
  24 chr24_20555157     HPrz    G    A        1      2        2 
  24 chr24_20555157     ZBoe    G    A        0      0        2 
  24 chr24_20555157     ZGre    G    A        0      0        2 
  24 chr24_20555157     ZHar    G    A        0      0        2 
  24 chr24_20555157   Sample    G    A        0      0        2 
  24 chr24_20558298     AAsi    C    A        0      0        2 
  24 chr24_20558298     AKia    C    A        0      0        2 
  24 chr24_20558298     AOna    C    A        0      0        2 
  24 chr24_20558298     ASom    C    A        0      0        2 
  24 chr24_20558298     HCab    C    A      0.5      1        2 
  24 chr24_20558298     HPrz    C    A        0      0        2 
  24 chr24_20558298     ZBoe    C    A        0      0        2 
  24 chr24_20558298     ZGre    C    A        0      0        2 
  24 chr24_20558298     ZHar    C    A        0      0        2 
  24 chr24_20558298   Sample    C    A        0      0        2 
  24 chr24_20559311     AAsi    C    T        0      0        2 
  24 chr24_20559311     AKia    C    T      0.5      1        2 
  24 chr24_20559311     AOna    C    T        0      0        2 
  24 chr24_20559311     ASom    C    T        0      0        2 
  24 chr24_20559311     HCab    C    T        0      0        2 
  24 chr24_20559311     HPrz    C    T        0      0        2 
  24 chr24_20559311     ZBoe    C    T        0      0        2 
  24 chr24_20559311     ZGre    C    T        0      0        2 
  24 chr24_20559311     ZHar    C    T        0      0        2 
  24 chr24_20559311   Sample    C    T        0      0        2 
  24 chr24_20561952     AAsi    C    T        0      0        2 
  24 chr24_20561952     AKia    C    T        0      0        2 
  24 chr24_20561952     AOna    C    T        0      0        2 
  24 chr24_20561952     ASom    C    T        0      0        2 
  24 chr24_20561952     HCab    C    T        1      2        2 
  24 chr24_20561952     HPrz    C    T        1      2        2 
  24 chr24_20561952     ZBoe    C    T        0      0        2 
  24 chr24_20561952     ZGre    C    T        0      0        2 
  24 chr24_20561952     ZHar    C    T        0      0        2 
  24 chr24_20561952   Sample    C    T        0      0        2 
  24 chr24_20562594     AAsi    T    C        0      0        2 
  24 chr24_20562594     AKia    T    C        0      0        2 
  24 chr24_20562594     AOna    T    C        0      0        2 
  24 chr24_20562594     ASom    T    C        0      0        2 
  24 chr24_20562594     HCab    T    C        0      0        2 
  24 chr24_20562594     HPrz    T    C        0      0        2 
  24 chr24_20562594     ZBoe    T    C      0.5      1        2 
  24 chr24_20562594     ZGre    T    C        0      0        2 
  24 chr24_20562594     ZHar    T    C        0      0        2 
  24 chr24_20562594   Sample    T    C        0      0        2 
  24 chr24_20566120     AAsi    T    C        0      0        2 
  24 chr24_20566120     AKia    T    C        0      0        2 
  24 chr24_20566120     AOna    T    C        0      0        2 
  24 chr24_20566120     ASom    T    C        0      0        2 
  24 chr24_20566120     HCab    T    C        0      0        2 
  24 chr24_20566120     HPrz    T    C        1      2        2 
  24 chr24_20566120     ZBoe    T    C        0      0        2 
  24 chr24_20566120     ZGre    T    C        0      0        2 
  24 chr24_20566120     ZHar    T    C        0      0        2 
  24 chr24_20566120   Sample    T    C        0      0        2 
  24 chr24_20572662     AAsi    G    A        0      0        2 
  24 chr24_20572662     AKia    G    A        0      0        2 
  24 chr24_20572662     AOna    G    A      0.5      1        2 
  24 chr24_20572662     ASom    G    A        0      0        2 
  24 chr24_20572662     HCab    G    A        0      0        2 
  24 chr24_20572662     HPrz    G    A        0      0        2 
  24 chr24_20572662     ZBoe    G    A        0      0        2 
  24 chr24_20572662     ZGre    G    A        0      0        2 
  24 chr24_20572662     ZHar    G    A        0      0        2 
  24 chr24_20572662   Sample    G    A        0      0        2 
  24 chr24_20576791     AAsi    T    C        0      0        2 
  24 chr24_20576791     AKia    T    C        0      0        2 
  24 chr24_20576791     AOna    T    C        0      0        2 
  24 chr24_20576791     ASom    T    C        0      0        2 
  24 chr24_20576791     HCab    T    C        0      0        2 
  24 chr24_20576791     HPrz    T    C        0      0        2 
  24 chr24_20576791     ZBoe    T    C        0      0        2 
  24 chr24_20576791     ZGre    T    C        1      2        2 
  24 chr24_20576791     ZHar    T    C        0      0        2 
  24 chr24_20576791   Sample    T    C        0      0        2 
  24 chr24_20584578     AAsi    A    G        0      0        2 
  24 chr24_20584578     AKia    A    G        0      0        2 
  24 chr24_20584578     AOna    A    G        0      0        2 
  24 chr24_20584578     ASom    A    G        0      0        2 
  24 chr24_20584578     HCab    A    G        0      0        2 
  24 chr24_20584578     HPrz    A    G        0      0        2 
  24 chr24_20584578     ZBoe    A    G        0      0        2 
  24 chr24_20584578     ZGre    A    G        1      2        2 
  24 chr24_20584578     ZHar    A    G        0      0        2 
  24 chr24_20584578   Sample    A    G        0      0        2 
  24 chr24_20596911     AAsi    C    T        0      0        2 
  24 chr24_20596911     AKia    C    T        0      0        2 
  24 chr24_20596911     AOna    C    T        0      0        2 
  24 chr24_20596911     ASom    C    T        0      0        2 
  24 chr24_20596911     HCab    C    T        0      0        2 
  24 chr24_20596911     HPrz    C    T        0      0        2 
  24 chr24_20596911     ZBoe    C    T        0      0        2 
  24 chr24_20596911     ZGre    C    T        0      0        2 
  24 chr24_20596911     ZHar    C    T        1      2        2 
  24 chr24_20596911   Sample    C    T        0      0        2 
  24 chr24_20597940     AAsi    T    C      0.5      1        2 
  24 chr24_20597940     AKia    T    C        0      0        2 
  24 chr24_20597940     AOna    T    C        0      0        2 
  24 chr24_20597940     ASom    T    C        0      0        2 
  24 chr24_20597940     HCab    T    C        0      0        2 
  24 chr24_20597940     HPrz    T    C        0      0        2 
  24 chr24_20597940     ZBoe    T    C        0      0        2 
  24 chr24_20597940     ZGre    T    C        0      0        2 
  24 chr24_20597940     ZHar    T    C        0      0        2 
  24 chr24_20597940   Sample    T    C        0      0        2 
  24 chr24_20604942     AAsi    C    T        0      0        2 
  24 chr24_20604942     AKia    C    T        0      0        2 
  24 chr24_20604942     AOna    C    T        0      0        2 
  24 chr24_20604942     ASom    C    T        0      0        2 
  24 chr24_20604942     HCab    C    T        1      2        2 
  24 chr24_20604942     HPrz    C    T        1      2        2 
  24 chr24_20604942     ZBoe    C    T        0      0        2 
  24 chr24_20604942     ZGre    C    T        0      0        2 
  24 chr24_20604942     ZHar    C    T        0      0        2 
  24 chr24_20604942   Sample    C    T        0      0        2 
  24 chr24_20617811     AAsi    G    A        0      0        2 
  24 chr24_20617811     AKia    G    A        0      0        2 
  24 chr24_20617811     AOna    G    A      0.5      1        2 
  24 chr24_20617811     ASom    G    A        0      0        2 
  24 chr24_20617811     HCab    G    A        0      0        2 
  24 chr24_20617811     HPrz    G    A        0      0        2 
  24 chr24_20617811     ZBoe    G    A        0      0        2 
  24 chr24_20617811     ZGre    G    A        0      0        2 
  24 chr24_20617811     ZHar    G    A        0      0        2 
  24 chr24_20617811   Sample    G    A        0      0        2 
  24 chr24_20621724     AAsi    T    C        0      0        2 
  24 chr24_20621724     AKia    T    C        0      0        2 
  24 chr24_20621724     AOna    T    C        0      0        2 
  24 chr24_20621724     ASom    T    C        0      0        2 
  24 chr24_20621724     HCab    T    C        1      2        2 
  24 chr24_20621724     HPrz    T    C        1      2        2 
  24 chr24_20621724     ZBoe    T    C        0      0        2 
  24 chr24_20621724     ZGre    T    C        0      0        2 
  24 chr24_20621724     ZHar    T    C        0      0        2 
  24 chr24_20621724   Sample    T    C        0      0        2 
  24 chr24_20623199     AAsi    T    A        0      0        2 
  24 chr24_20623199     AKia    T    A        0      0        2 
  24 chr24_20623199     AOna    T    A        0      0        2 
  24 chr24_20623199     ASom    T    A        0      0        2 
  24 chr24_20623199     HCab    T    A        0      0        2 
  24 chr24_20623199     HPrz    T    A        1      2        2 
  24 chr24_20623199     ZBoe    T    A        0      0        2 
  24 chr24_20623199     ZGre    T    A        0      0        2 
  24 chr24_20623199     ZHar    T    A        0      0        2 
  24 chr24_20623199   Sample    T    A        0      0        2 
  24 chr24_20623261     AAsi    G    T        0      0        2 
  24 chr24_20623261     AKia    G    T        0      0        2 
  24 chr24_20623261     AOna    G    T        0      0        2 
  24 chr24_20623261     ASom    G    T        0      0        2 
  24 chr24_20623261     HCab    G    T        0      0        2 
  24 chr24_20623261     HPrz    G    T        0      0        2 
  24 chr24_20623261     ZBoe    G    T        0      0        2 
  24 chr24_20623261     ZGre    G    T        0      0        2 
  24 chr24_20623261     ZHar    G    T        1      2        2 
  24 chr24_20623261   Sample    G    T        0      0        2 
  24 chr24_20623781     AAsi    A    G        0      0        2 
  24 chr24_20623781     AKia    A    G        0      0        2 
  24 chr24_20623781     AOna    A    G      0.5      1        2 
  24 chr24_20623781     ASom    A    G        0      0        2 
  24 chr24_20623781     HCab    A    G        0      0        2 
  24 chr24_20623781     HPrz    A    G        0      0        2 
  24 chr24_20623781     ZBoe    A    G        0      0        2 
  24 chr24_20623781     ZGre    A    G        0      0        2 
  24 chr24_20623781     ZHar    A    G        0      0        2 
  24 chr24_20623781   Sample    A    G        0      0        2 
  24 chr24_20625416     AAsi    G    A        0      0        2 
  24 chr24_20625416     AKia    G    A        0      0        2 
  24 chr24_20625416     AOna    G    A        0      0        2 
  24 chr24_20625416     ASom    G    A        1      2        2 
  24 chr24_20625416     HCab    G    A        0      0        2 
  24 chr24_20625416     HPrz    G    A        0      0        2 
  24 chr24_20625416     ZBoe    G    A        0      0        2 
  24 chr24_20625416     ZGre    G    A        0      0        2 
  24 chr24_20625416     ZHar    G    A        0      0        2 
  24 chr24_20625416   Sample    G    A        0      0        2 
  24 chr24_20628142     AAsi    A    G        0      0        2 
  24 chr24_20628142     AKia    A    G        0      0        2 
  24 chr24_20628142     AOna    A    G        0      0        2 
  24 chr24_20628142     ASom    A    G        0      0        2 
  24 chr24_20628142     HCab    A    G        0      0        2 
  24 chr24_20628142     HPrz    A    G        0      0        2 
  24 chr24_20628142     ZBoe    A    G        0      0        2 
  24 chr24_20628142     ZGre    A    G        0      0        2 
  24 chr24_20628142     ZHar    A    G        1      2        2 
  24 chr24_20628142   Sample    A    G        0      0        2 
  24 chr24_20630126     AAsi    C    T        0      0        2 
  24 chr24_20630126     AKia    C    T        0      0        2 
  24 chr24_20630126     AOna    C    T        0      0        2 
  24 chr24_20630126     ASom    C    T        0      0        2 
  24 chr24_20630126     HCab    C    T        0      0        2 
  24 chr24_20630126     HPrz    C    T        0      0        2 
  24 chr24_20630126     ZBoe    C    T        0      0        2 
  24 chr24_20630126     ZGre    C    T        0      0        2 
  24 chr24_20630126     ZHar    C    T        1      2        2 
  24 chr24_20630126   Sample    C    T        0      0        2 
  24 chr24_20630667     AAsi    A    G        0      0        2 
  24 chr24_20630667     AKia    A    G        1      2        2 
  24 chr24_20630667     AOna    A    G      0.5      1        2 
  24 chr24_20630667     ASom    A    G        0      0        2 
  24 chr24_20630667     HCab    A    G        0      0        2 
  24 chr24_20630667     HPrz    A    G        0      0        2 
  24 chr24_20630667     ZBoe    A    G        0      0        2 
  24 chr24_20630667     ZGre    A    G        0      0        2 
  24 chr24_20630667     ZHar    A    G        0      0        2 
  24 chr24_20630667   Sample    A    G        0      0        2 
  24 chr24_20639851     AAsi    T    C        0      0        2 
  24 chr24_20639851     AKia    T    C        0      0        2 
  24 chr24_20639851     AOna    T    C        0      0        2 
  24 chr24_20639851     ASom    T    C        1      2        2 
  24 chr24_20639851     HCab    T    C        0      0        2 
  24 chr24_20639851     HPrz    T    C        0      0        2 
  24 chr24_20639851     ZBoe    T    C        0      0        2 
  24 chr24_20639851     ZGre    T    C        0      0        2 
  24 chr24_20639851     ZHar    T    C        0      0        2 
  24 chr24_20639851   Sample    T    C        0      0        2 
  24 chr24_20640234     AAsi    G    A        0      0        2 
  24 chr24_20640234     AKia    G    A        0      0        2 
  24 chr24_20640234     AOna    G    A        0      0        2 
  24 chr24_20640234     ASom    G    A        0      0        2 
  24 chr24_20640234     HCab    G    A        1      2        2 
  24 chr24_20640234     HPrz    G    A        1      2        2 
  24 chr24_20640234     ZBoe    G    A        0      0        2 
  24 chr24_20640234     ZGre    G    A        0      0        2 
  24 chr24_20640234     ZHar    G    A        0      0        2 
  24 chr24_20640234   Sample    G    A        0      0        2 
  24 chr24_20653199     AAsi    A    G        0      0        2 
  24 chr24_20653199     AKia    A    G        0      0        2 
  24 chr24_20653199     AOna    A    G        0      0        2 
  24 chr24_20653199     ASom    A    G        0      0        2 
  24 chr24_20653199     HCab    A    G        1      2        2 
  24 chr24_20653199     HPrz    A    G        1      2        2 
  24 chr24_20653199     ZBoe    A    G        0      0        2 
  24 chr24_20653199     ZGre    A    G        0      0        2 
  24 chr24_20653199     ZHar    A    G        0      0        2 
  24 chr24_20653199   Sample    A    G        0      0        2 
  24 chr24_20654401     AAsi    A    G        0      0        2 
  24 chr24_20654401     AKia    A    G        1      2        2 
  24 chr24_20654401     AOna    A    G        1      2        2 
  24 chr24_20654401     ASom    A    G        0      0        2 
  24 chr24_20654401     HCab    A    G        0      0        2 
  24 chr24_20654401     HPrz    A    G        0      0        2 
  24 chr24_20654401     ZBoe    A    G        0      0        2 
  24 chr24_20654401     ZGre    A    G        0      0        2 
  24 chr24_20654401     ZHar    A    G        0      0        2 
  24 chr24_20654401   Sample    A    G        0      0        2 
  24 chr24_20656227     AAsi    G    C        0      0        2 
  24 chr24_20656227     AKia    G    C        0      0        2 
  24 chr24_20656227     AOna    G    C        0      0        2 
  24 chr24_20656227     ASom    G    C        0      0        2 
  24 chr24_20656227     HCab    G    C        0      0        2 
  24 chr24_20656227     HPrz    G    C        1      2        2 
  24 chr24_20656227     ZBoe    G    C        0      0        2 
  24 chr24_20656227     ZGre    G    C        0      0        2 
  24 chr24_20656227     ZHar    G    C        0      0        2 
  24 chr24_20656227   Sample    G    C        0      0        2 
  24 chr24_20658703     AAsi    C    G        0      0        2 
  24 chr24_20658703     AKia    C    G        0      0        2 
  24 chr24_20658703     AOna    C    G        0      0        2 
  24 chr24_20658703     ASom    C    G        0      0        2 
  24 chr24_20658703     HCab    C    G        0      0        2 
  24 chr24_20658703     HPrz    C    G        0      0        2 
  24 chr24_20658703     ZBoe    C    G      0.5      1        2 
  24 chr24_20658703     ZGre    C    G        0      0        2 
  24 chr24_20658703     ZHar    C    G        0      0        2 
  24 chr24_20658703   Sample    C    G        0      0        2 
  24 chr24_20659351     AAsi    T    C        0      0        2 
  24 chr24_20659351     AKia    T    C        0      0        2 
  24 chr24_20659351     AOna    T    C        0      0        2 
  24 chr24_20659351     ASom    T    C        0      0        2 
  24 chr24_20659351     HCab    T    C        0      0        2 
  24 chr24_20659351     HPrz    T    C        0      0        2 
  24 chr24_20659351     ZBoe    T    C        0      0        2 
  24 chr24_20659351     ZGre    T    C        0      0        2 
  24 chr24_20659351     ZHar    T    C        1      2        2 
  24 chr24_20659351   Sample    T    C        0      0        2 
  24 chr24_20664967     AAsi    T    C        0      0        2 
  24 chr24_20664967     AKia    T    C      0.5      1        2 
  24 chr24_20664967     AOna    T    C        0      0        2 
  24 chr24_20664967     ASom    T    C        0      0        2 
  24 chr24_20664967     HCab    T    C        0      0        2 
  24 chr24_20664967     HPrz    T    C        0      0        2 
  24 chr24_20664967     ZBoe    T    C        0      0        2 
  24 chr24_20664967     ZGre    T    C        0      0        2 
  24 chr24_20664967     ZHar    T    C        0      0        2 
  24 chr24_20664967   Sample    T    C        0      0        2 
  24 chr24_20670530     AAsi    G    A        0      0        2 
  24 chr24_20670530     AKia    G    A        0      0        2 
  24 chr24_20670530     AOna    G    A        0      0        2 
  24 chr24_20670530     ASom    G    A        0      0        2 
  24 chr24_20670530     HCab    G    A        1      2        2 
  24 chr24_20670530     HPrz    G    A        1      2        2 
  24 chr24_20670530     ZBoe    G    A        0      0        2 
  24 chr24_20670530     ZGre    G    A        0      0        2 
  24 chr24_20670530     ZHar    G    A        0      0        2 
  24 chr24_20670530   Sample    G    A        0      0        2 
  24 chr24_20683990     AAsi    G    A      0.5      1        2 
  24 chr24_20683990     AKia    G    A        0      0        2 
  24 chr24_20683990     AOna    G    A        0      0        2 
  24 chr24_20683990     ASom    G    A        0      0        2 
  24 chr24_20683990     HCab    G    A        0      0        2 
  24 chr24_20683990     HPrz    G    A        0      0        2 
  24 chr24_20683990     ZBoe    G    A        0      0        2 
  24 chr24_20683990     ZGre    G    A        0      0        2 
  24 chr24_20683990     ZHar    G    A        0      0        2 
  24 chr24_20683990   Sample    G    A        0      0        2 
  24 chr24_20685347     AAsi    C    T        0      0        2 
  24 chr24_20685347     AKia    C    T        0      0        2 
  24 chr24_20685347     AOna    C    T        0      0        2 
  24 chr24_20685347     ASom    C    T        0      0        2 
  24 chr24_20685347     HCab    C    T        0      0        2 
  24 chr24_20685347     HPrz    C    T        0      0        2 
  24 chr24_20685347     ZBoe    C    T        1      2        2 
  24 chr24_20685347     ZGre    C    T        1      2        2 
  24 chr24_20685347     ZHar    C    T        1      2        2 
  24 chr24_20685347   Sample    C    T        0      0        2 
  24 chr24_20688920     AAsi    G    T        0      0        2 
  24 chr24_20688920     AKia    G    T        0      0        2 
  24 chr24_20688920     AOna    G    T        1      2        2 
  24 chr24_20688920     ASom    G    T        0      0        2 
  24 chr24_20688920     HCab    G    T        0      0        2 
  24 chr24_20688920     HPrz    G    T        0      0        2 
  24 chr24_20688920     ZBoe    G    T        0      0        2 
  24 chr24_20688920     ZGre    G    T        0      0        2 
  24 chr24_20688920     ZHar    G    T        0      0        2 
  24 chr24_20688920   Sample    G    T        0      0        2 
  24 chr24_20691368     AAsi    T    C        0      0        2 
  24 chr24_20691368     AKia    T    C        1      2        2 
  24 chr24_20691368     AOna    T    C        1      2        2 
  24 chr24_20691368     ASom    T    C        0      0        2 
  24 chr24_20691368     HCab    T    C        0      0        2 
  24 chr24_20691368     HPrz    T    C        0      0        2 
  24 chr24_20691368     ZBoe    T    C        0      0        2 
  24 chr24_20691368     ZGre    T    C        0      0        2 
  24 chr24_20691368     ZHar    T    C        0      0        2 
  24 chr24_20691368   Sample    T    C        0      0        2 
  24 chr24_20692192     AAsi    G    C        0      0        2 
  24 chr24_20692192     AKia    G    C        1      2        2 
  24 chr24_20692192     AOna    G    C        0      0        2 
  24 chr24_20692192     ASom    G    C        0      0        2 
  24 chr24_20692192     HCab    G    C        0      0        2 
  24 chr24_20692192     HPrz    G    C        0      0        2 
  24 chr24_20692192     ZBoe    G    C        0      0        2 
  24 chr24_20692192     ZGre    G    C        0      0        2 
  24 chr24_20692192     ZHar    G    C        0      0        2 
  24 chr24_20692192   Sample    G    C        0      0        2 
  24 chr24_20692714     AAsi    A    G        0      0        2 
  24 chr24_20692714     AKia    A    G        1      2        2 
  24 chr24_20692714     AOna    A    G        1      2        2 
  24 chr24_20692714     ASom    A    G        0      0        2 
  24 chr24_20692714     HCab    A    G        0      0        2 
  24 chr24_20692714     HPrz    A    G        0      0        2 
  24 chr24_20692714     ZBoe    A    G        0      0        2 
  24 chr24_20692714     ZGre    A    G        0      0        2 
  24 chr24_20692714     ZHar    A    G        0      0        2 
  24 chr24_20692714   Sample    A    G        1      2        2 
  24 chr24_20696850     AAsi    A    G        0      0        2 
  24 chr24_20696850     AKia    A    G        0      0        2 
  24 chr24_20696850     AOna    A    G        0      0        2 
  24 chr24_20696850     ASom    A    G        0      0        2 
  24 chr24_20696850     HCab    A    G        1      2        2 
  24 chr24_20696850     HPrz    A    G        1      2        2 
  24 chr24_20696850     ZBoe    A    G        0      0        2 
  24 chr24_20696850     ZGre    A    G        0      0        2 
  24 chr24_20696850     ZHar    A    G        0      0        2 
  24 chr24_20696850   Sample    A    G        0      0        2 
  24 chr24_20697108     AAsi    T    G        0      0        2 
  24 chr24_20697108     AKia    T    G        0      0        2 
  24 chr24_20697108     AOna    T    G        0      0        2 
  24 chr24_20697108     ASom    T    G        0      0        2 
  24 chr24_20697108     HCab    T    G        0      0        2 
  24 chr24_20697108     HPrz    T    G        0      0        2 
  24 chr24_20697108     ZBoe    T    G        1      2        2 
  24 chr24_20697108     ZGre    T    G        0      0        2 
  24 chr24_20697108     ZHar    T    G        0      0        2 
  24 chr24_20697108   Sample    T    G        0      0        2 
  24 chr24_20701979     AAsi    A    G        0      0        2 
  24 chr24_20701979     AKia    A    G        0      0        2 
  24 chr24_20701979     AOna    A    G        0      0        2 
  24 chr24_20701979     ASom    A    G        0      0        2 
  24 chr24_20701979     HCab    A    G        1      2        2 
  24 chr24_20701979     HPrz    A    G        0      0        2 
  24 chr24_20701979     ZBoe    A    G        0      0        2 
  24 chr24_20701979     ZGre    A    G        0      0        2 
  24 chr24_20701979     ZHar    A    G        0      0        2 
  24 chr24_20701979   Sample    A    G        0      0        2 
  24 chr24_20702039     AAsi    T    C        0      0        2 
  24 chr24_20702039     AKia    T    C        0      0        2 
  24 chr24_20702039     AOna    T    C        0      0        2 
  24 chr24_20702039     ASom    T    C        0      0        2 
  24 chr24_20702039     HCab    T    C        0      0        2 
  24 chr24_20702039     HPrz    T    C        1      2        2 
  24 chr24_20702039     ZBoe    T    C        0      0        2 
  24 chr24_20702039     ZGre    T    C        0      0        2 
  24 chr24_20702039     ZHar    T    C        0      0        2 
  24 chr24_20702039   Sample    T    C        0      0        2 
  24 chr24_20706235     AAsi    C    T        0      0        2 
  24 chr24_20706235     AKia    C    T        0      0        2 
  24 chr24_20706235     AOna    C    T        0      0        2 
  24 chr24_20706235     ASom    C    T        0      0        2 
  24 chr24_20706235     HCab    C    T        0      0        2 
  24 chr24_20706235     HPrz    C    T        0      0        2 
  24 chr24_20706235     ZBoe    C    T      0.5      1        2 
  24 chr24_20706235     ZGre    C    T        0      0        2 
  24 chr24_20706235     ZHar    C    T        0      0        2 
  24 chr24_20706235   Sample    C    T        0      0        2 
  24 chr24_20707986     AAsi    C    T      0.5      1        2 
  24 chr24_20707986     AKia    C    T        0      0        2 
  24 chr24_20707986     AOna    C    T        0      0        2 
  24 chr24_20707986     ASom    C    T        0      0        2 
  24 chr24_20707986     HCab    C    T        0      0        2 
  24 chr24_20707986     HPrz    C    T        0      0        2 
  24 chr24_20707986     ZBoe    C    T        0      0        2 
  24 chr24_20707986     ZGre    C    T        0      0        2 
  24 chr24_20707986     ZHar    C    T        0      0        2 
  24 chr24_20707986   Sample    C    T        0      0        2 
  24 chr24_20716839     AAsi    T    G        0      0        2 
  24 chr24_20716839     AKia    T    G        0      0        2 
  24 chr24_20716839     AOna    T    G        0      0        2 
  24 chr24_20716839     ASom    T    G        0      0        2 
  24 chr24_20716839     HCab    T    G        0      0        2 
  24 chr24_20716839     HPrz    T    G        0      0        2 
  24 chr24_20716839     ZBoe    T    G      0.5      1        2 
  24 chr24_20716839     ZGre    T    G        0      0        2 
  24 chr24_20716839     ZHar    T    G        0      0        2 
  24 chr24_20716839   Sample    T    G        0      0        2 
  24 chr24_20719238     AAsi    T    C        0      0        2 
  24 chr24_20719238     AKia    T    C        0      0        2 
  24 chr24_20719238     AOna    T    C        0      0        2 
  24 chr24_20719238     ASom    T    C        0      0        2 
  24 chr24_20719238     HCab    T    C        1      2        2 
  24 chr24_20719238     HPrz    T    C        1      2        2 
  24 chr24_20719238     ZBoe    T    C        0      0        2 
  24 chr24_20719238     ZGre    T    C        0      0        2 
  24 chr24_20719238     ZHar    T    C        0      0        2 
  24 chr24_20719238   Sample    T    C        0      0        2 
  24 chr24_20729763     AAsi    G    C        0      0        2 
  24 chr24_20729763     AKia    G    C        0      0        2 
  24 chr24_20729763     AOna    G    C        0      0        2 
  24 chr24_20729763     ASom    G    C        0      0        2 
  24 chr24_20729763     HCab    G    C        1      2        2 
  24 chr24_20729763     HPrz    G    C        1      2        2 
  24 chr24_20729763     ZBoe    G    C        0      0        2 
  24 chr24_20729763     ZGre    G    C        0      0        2 
  24 chr24_20729763     ZHar    G    C        0      0        2 
  24 chr24_20729763   Sample    G    C        0      0        2 
  24 chr24_20731633     AAsi    A    G        0      0        2 
  24 chr24_20731633     AKia    A    G        0      0        2 
  24 chr24_20731633     AOna    A    G        0      0        2 
  24 chr24_20731633     ASom    A    G        0      0        2 
  24 chr24_20731633     HCab    A    G        0      0        2 
  24 chr24_20731633     HPrz    A    G        0      0        2 
  24 chr24_20731633     ZBoe    A    G        0      0        2 
  24 chr24_20731633     ZGre    A    G        0      0        2 
  24 chr24_20731633     ZHar    A    G        1      2        2 
  24 chr24_20731633   Sample    A    G        0      0        2 
  24 chr24_20739730     AAsi    G    T        0      0        2 
  24 chr24_20739730     AKia    G    T        1      2        2 
  24 chr24_20739730     AOna    G    T        1      2        2 
  24 chr24_20739730     ASom    G    T        0      0        2 
  24 chr24_20739730     HCab    G    T        0      0        2 
  24 chr24_20739730     HPrz    G    T        0      0        2 
  24 chr24_20739730     ZBoe    G    T        0      0        2 
  24 chr24_20739730     ZGre    G    T        0      0        2 
  24 chr24_20739730     ZHar    G    T        0      0        2 
  24 chr24_20739730   Sample    G    T        0      0        2 
  24 chr24_20740192     AAsi    G    A        0      0        2 
  24 chr24_20740192     AKia    G    A        0      0        2 
  24 chr24_20740192     AOna    G    A        0      0        2 
  24 chr24_20740192     ASom    G    A        0      0        2 
  24 chr24_20740192     HCab    G    A        1      2        2 
  24 chr24_20740192     HPrz    G    A        1      2        2 
  24 chr24_20740192     ZBoe    G    A        0      0        2 
  24 chr24_20740192     ZGre    G    A        0      0        2 
  24 chr24_20740192     ZHar    G    A        0      0        2 
  24 chr24_20740192   Sample    G    A        0      0        2 
  24 chr24_20746169     AAsi    G    A        0      0        2 
  24 chr24_20746169     AKia    G    A        0      0        2 
  24 chr24_20746169     AOna    G    A        0      0        2 
  24 chr24_20746169     ASom    G    A        0      0        2 
  24 chr24_20746169     HCab    G    A        1      2        2 
  24 chr24_20746169     HPrz    G    A        1      2        2 
  24 chr24_20746169     ZBoe    G    A        0      0        2 
  24 chr24_20746169     ZGre    G    A        0      0        2 
  24 chr24_20746169     ZHar    G    A        0      0        2 
  24 chr24_20746169   Sample    G    A        0      0        2 
  24 chr24_20750035     AAsi    T    C        0      0        2 
  24 chr24_20750035     AKia    T    C        0      0        2 
  24 chr24_20750035     AOna    T    C      0.5      1        2 
  24 chr24_20750035     ASom    T    C        0      0        2 
  24 chr24_20750035     HCab    T    C        0      0        2 
  24 chr24_20750035     HPrz    T    C        0      0        2 
  24 chr24_20750035     ZBoe    T    C        0      0        2 
  24 chr24_20750035     ZGre    T    C        0      0        2 
  24 chr24_20750035     ZHar    T    C        0      0        2 
  24 chr24_20750035   Sample    T    C        0      0        2 
  24 chr24_20751364     AAsi    T    C        0      0        2 
  24 chr24_20751364     AKia    T    C        0      0        2 
  24 chr24_20751364     AOna    T    C        0      0        2 
  24 chr24_20751364     ASom    T    C        0      0        2 
  24 chr24_20751364     HCab    T    C        0      0        2 
  24 chr24_20751364     HPrz    T    C        0      0        2 
  24 chr24_20751364     ZBoe    T    C      0.5      1        2 
  24 chr24_20751364     ZGre    T    C        0      0        2 
  24 chr24_20751364     ZHar    T    C        0      0        2 
  24 chr24_20751364   Sample    T    C        0      0        2 
  24 chr24_20755491     AAsi    A    G        0      0        2 
  24 chr24_20755491     AKia    A    G        0      0        2 
  24 chr24_20755491     AOna    A    G        0      0        2 
  24 chr24_20755491     ASom    A    G        0      0        2 
  24 chr24_20755491     HCab    A    G        0      0        2 
  24 chr24_20755491     HPrz    A    G        0      0        2 
  24 chr24_20755491     ZBoe    A    G        1      2        2 
  24 chr24_20755491     ZGre    A    G        1      2        2 
  24 chr24_20755491     ZHar    A    G      0.5      1        2 
  24 chr24_20755491   Sample    A    G        0      0        2 
  24 chr24_20756816     AAsi    C    T        0      0        2 
  24 chr24_20756816     AKia    C    T        0      0        2 
  24 chr24_20756816     AOna    C    T        0      0        2 
  24 chr24_20756816     ASom    C    T        0      0        2 
  24 chr24_20756816     HCab    C    T        0      0        2 
  24 chr24_20756816     HPrz    C    T        0      0        2 
  24 chr24_20756816     ZBoe    C    T      0.5      1        2 
  24 chr24_20756816     ZGre    C    T        0      0        2 
  24 chr24_20756816     ZHar    C    T        0      0        2 
  24 chr24_20756816   Sample    C    T        0      0        2 
  24 chr24_20764304     AAsi    A    G        0      0        2 
  24 chr24_20764304     AKia    A    G        0      0        2 
  24 chr24_20764304     AOna    A    G        0      0        2 
  24 chr24_20764304     ASom    A    G        0      0        2 
  24 chr24_20764304     HCab    A    G        0      0        2 
  24 chr24_20764304     HPrz    A    G        0      0        2 
  24 chr24_20764304     ZBoe    A    G        1      2        2 
  24 chr24_20764304     ZGre    A    G        1      2        2 
  24 chr24_20764304     ZHar    A    G        0      0        2 
  24 chr24_20764304   Sample    A    G        0      0        2 
  24 chr24_20774261     AAsi    T    C        0      0        2 
  24 chr24_20774261     AKia    T    C        0      0        2 
  24 chr24_20774261     AOna    T    C        0      0        2 
  24 chr24_20774261     ASom    T    C        0      0        2 
  24 chr24_20774261     HCab    T    C        0      0        2 
  24 chr24_20774261     HPrz    T    C        0      0        2 
  24 chr24_20774261     ZBoe    T    C      0.5      1        2 
  24 chr24_20774261     ZGre    T    C        0      0        2 
  24 chr24_20774261     ZHar    T    C        0      0        2 
  24 chr24_20774261   Sample    T    C        0      0        2 
  24 chr24_20781197     AAsi    T    C        0      0        2 
  24 chr24_20781197     AKia    T    C        0      0        2 
  24 chr24_20781197     AOna    T    C        0      0        2 
  24 chr24_20781197     ASom    T    C        0      0        2 
  24 chr24_20781197     HCab    T    C        1      2        2 
  24 chr24_20781197     HPrz    T    C        1      2        2 
  24 chr24_20781197     ZBoe    T    C        0      0        2 
  24 chr24_20781197     ZGre    T    C        0      0        2 
  24 chr24_20781197     ZHar    T    C        0      0        2 
  24 chr24_20781197   Sample    T    C        0      0        2 
  24 chr24_20784549     AAsi    T    C        0      0        2 
  24 chr24_20784549     AKia    T    C        0      0        2 
  24 chr24_20784549     AOna    T    C        0      0        2 
  24 chr24_20784549     ASom    T    C        0      0        2 
  24 chr24_20784549     HCab    T    C        0      0        2 
  24 chr24_20784549     HPrz    T    C        0      0        2 
  24 chr24_20784549     ZBoe    T    C      0.5      1        2 
  24 chr24_20784549     ZGre    T    C        0      0        2 
  24 chr24_20784549     ZHar    T    C        0      0        2 
  24 chr24_20784549   Sample    T    C        0      0        2 
  24 chr24_20784930     AAsi    C    A        0      0        2 
  24 chr24_20784930     AKia    C    A        0      0        2 
  24 chr24_20784930     AOna    C    A      0.5      1        2 
  24 chr24_20784930     ASom    C    A        0      0        2 
  24 chr24_20784930     HCab    C    A        0      0        2 
  24 chr24_20784930     HPrz    C    A        0      0        2 
  24 chr24_20784930     ZBoe    C    A        0      0        2 
  24 chr24_20784930     ZGre    C    A        0      0        2 
  24 chr24_20784930     ZHar    C    A        0      0        2 
  24 chr24_20784930   Sample    C    A        0      0        2 
  24 chr24_20797997     AAsi    G    C        0      0        2 
  24 chr24_20797997     AKia    G    C        0      0        2 
  24 chr24_20797997     AOna    G    C        0      0        2 
  24 chr24_20797997     ASom    G    C        0      0        2 
  24 chr24_20797997     HCab    G    C        1      2        2 
  24 chr24_20797997     HPrz    G    C        1      2        2 
  24 chr24_20797997     ZBoe    G    C        0      0        2 
  24 chr24_20797997     ZGre    G    C        0      0        2 
  24 chr24_20797997     ZHar    G    C        0      0        2 
  24 chr24_20797997   Sample    G    C        0      0        2 
  24 chr24_20801015     AAsi    A    C        0      0        2 
  24 chr24_20801015     AKia    A    C        0      0        2 
  24 chr24_20801015     AOna    A    C        0      0        2 
  24 chr24_20801015     ASom    A    C        0      0        2 
  24 chr24_20801015     HCab    A    C        0      0        2 
  24 chr24_20801015     HPrz    A    C        0      0        2 
  24 chr24_20801015     ZBoe    A    C        1      2        2 
  24 chr24_20801015     ZGre    A    C        0      0        2 
  24 chr24_20801015     ZHar    A    C        0      0        2 
  24 chr24_20801015   Sample    A    C        0      0        2 
  24 chr24_20803772     AAsi    C    T        0      0        2 
  24 chr24_20803772     AKia    C    T        0      0        2 
  24 chr24_20803772     AOna    C    T        0      0        2 
  24 chr24_20803772     ASom    C    T        0      0        2 
  24 chr24_20803772     HCab    C    T        1      2        2 
  24 chr24_20803772     HPrz    C    T        1      2        2 
  24 chr24_20803772     ZBoe    C    T        0      0        2 
  24 chr24_20803772     ZGre    C    T        0      0        2 
  24 chr24_20803772     ZHar    C    T        0      0        2 
  24 chr24_20803772   Sample    C    T        0      0        2 
  24 chr24_20805601     AAsi    A    G        0      0        2 
  24 chr24_20805601     AKia    A    G        0      0        2 
  24 chr24_20805601     AOna    A    G        0      0        2 
  24 chr24_20805601     ASom    A    G        0      0        2 
  24 chr24_20805601     HCab    A    G        0      0        2 
  24 chr24_20805601     HPrz    A    G        0      0        2 
  24 chr24_20805601     ZBoe    A    G        0      0        2 
  24 chr24_20805601     ZGre    A    G        1      2        2 
  24 chr24_20805601     ZHar    A    G        0      0        2 
  24 chr24_20805601   Sample    A    G        0      0        2 
  24 chr24_20805657     AAsi    T    C        0      0        2 
  24 chr24_20805657     AKia    T    C        0      0        2 
  24 chr24_20805657     AOna    T    C        0      0        2 
  24 chr24_20805657     ASom    T    C        0      0        2 
  24 chr24_20805657     HCab    T    C        1      2        2 
  24 chr24_20805657     HPrz    T    C        1      2        2 
  24 chr24_20805657     ZBoe    T    C        0      0        2 
  24 chr24_20805657     ZGre    T    C        0      0        2 
  24 chr24_20805657     ZHar    T    C        0      0        2 
  24 chr24_20805657   Sample    T    C        0      0        2 
  24 chr24_20817365     AAsi    C    T        0      0        2 
  24 chr24_20817365     AKia    C    T        0      0        2 
  24 chr24_20817365     AOna    C    T        0      0        2 
  24 chr24_20817365     ASom    C    T        0      0        2 
  24 chr24_20817365     HCab    C    T        1      2        2 
  24 chr24_20817365     HPrz    C    T        1      2        2 
  24 chr24_20817365     ZBoe    C    T        0      0        2 
  24 chr24_20817365     ZGre    C    T        0      0        2 
  24 chr24_20817365     ZHar    C    T        0      0        2 
  24 chr24_20817365   Sample    C    T        0      0        2 
  24 chr24_20821102     AAsi    G    A      0.5      1        2 
  24 chr24_20821102     AKia    G    A        0      0        2 
  24 chr24_20821102     AOna    G    A        0      0        2 
  24 chr24_20821102     ASom    G    A        0      0        2 
  24 chr24_20821102     HCab    G    A        0      0        2 
  24 chr24_20821102     HPrz    G    A        0      0        2 
  24 chr24_20821102     ZBoe    G    A        0      0        2 
  24 chr24_20821102     ZGre    G    A        0      0        2 
  24 chr24_20821102     ZHar    G    A        0      0        2 
  24 chr24_20821102   Sample    G    A        0      0        2 
  24 chr24_20826832     AAsi    A    G        0      0        2 
  24 chr24_20826832     AKia    A    G        0      0        2 
  24 chr24_20826832     AOna    A    G      0.5      1        2 
  24 chr24_20826832     ASom    A    G        0      0        2 
  24 chr24_20826832     HCab    A    G        0      0        2 
  24 chr24_20826832     HPrz    A    G        0      0        2 
  24 chr24_20826832     ZBoe    A    G        0      0        2 
  24 chr24_20826832     ZGre    A    G        0      0        2 
  24 chr24_20826832     ZHar    A    G        0      0        2 
  24 chr24_20826832   Sample    A    G        0      0        2 
  24 chr24_20827201     AAsi    A    C        0      0        2 
  24 chr24_20827201     AKia    A    C        0      0        2 
  24 chr24_20827201     AOna    A    C        0      0        2 
  24 chr24_20827201     ASom    A    C        0      0        2 
  24 chr24_20827201     HCab    A    C        1      2        2 
  24 chr24_20827201     HPrz    A    C        1      2        2 
  24 chr24_20827201     ZBoe    A    C        0      0        2 
  24 chr24_20827201     ZGre    A    C        0      0        2 
  24 chr24_20827201     ZHar    A    C        0      0        2 
  24 chr24_20827201   Sample    A    C        0      0        2 
  24 chr24_20833157     AAsi    A    G        0      0        2 
  24 chr24_20833157     AKia    A    G        0      0        2 
  24 chr24_20833157     AOna    A    G        1      2        2 
  24 chr24_20833157     ASom    A    G        0      0        2 
  24 chr24_20833157     HCab    A    G        0      0        2 
  24 chr24_20833157     HPrz    A    G        0      0        2 
  24 chr24_20833157     ZBoe    A    G        0      0        2 
  24 chr24_20833157     ZGre    A    G        0      0        2 
  24 chr24_20833157     ZHar    A    G        0      0        2 
  24 chr24_20833157   Sample    A    G        0      0        2 
  24 chr24_20836237     AAsi    C    G        0      0        2 
  24 chr24_20836237     AKia    C    G        1      2        2 
  24 chr24_20836237     AOna    C    G        0      0        2 
  24 chr24_20836237     ASom    C    G        0      0        2 
  24 chr24_20836237     HCab    C    G        0      0        2 
  24 chr24_20836237     HPrz    C    G        0      0        2 
  24 chr24_20836237     ZBoe    C    G        0      0        2 
  24 chr24_20836237     ZGre    C    G        0      0        2 
  24 chr24_20836237     ZHar    C    G        0      0        2 
  24 chr24_20836237   Sample    C    G        0      0        2 
  24 chr24_20843066     AAsi    A    G        0      0        2 
  24 chr24_20843066     AKia    A    G        0      0        2 
  24 chr24_20843066     AOna    A    G      0.5      1        2 
  24 chr24_20843066     ASom    A    G        0      0        2 
  24 chr24_20843066     HCab    A    G        0      0        2 
  24 chr24_20843066     HPrz    A    G        0      0        2 
  24 chr24_20843066     ZBoe    A    G        0      0        2 
  24 chr24_20843066     ZGre    A    G        0      0        2 
  24 chr24_20843066     ZHar    A    G        0      0        2 
  24 chr24_20843066   Sample    A    G        0      0        2 
  24 chr24_20844995     AAsi    T    A        0      0        2 
  24 chr24_20844995     AKia    T    A        0      0        2 
  24 chr24_20844995     AOna    T    A        0      0        2 
  24 chr24_20844995     ASom    T    A        0      0        2 
  24 chr24_20844995     HCab    T    A        1      2        2 
  24 chr24_20844995     HPrz    T    A        1      2        2 
  24 chr24_20844995     ZBoe    T    A        0      0        2 
  24 chr24_20844995     ZGre    T    A        0      0        2 
  24 chr24_20844995     ZHar    T    A        0      0        2 
  24 chr24_20844995   Sample    T    A        0      0        2 
  24 chr24_20850277     AAsi    A    G        0      0        2 
  24 chr24_20850277     AKia    A    G        1      2        2 
  24 chr24_20850277     AOna    A    G        0      0        2 
  24 chr24_20850277     ASom    A    G        0      0        2 
  24 chr24_20850277     HCab    A    G        0      0        2 
  24 chr24_20850277     HPrz    A    G        0      0        2 
  24 chr24_20850277     ZBoe    A    G        0      0        2 
  24 chr24_20850277     ZGre    A    G        0      0        2 
  24 chr24_20850277     ZHar    A    G        0      0        2 
  24 chr24_20850277   Sample    A    G        0      0        2 
  24 chr24_20852329     AAsi    A    G        0      0        2 
  24 chr24_20852329     AKia    A    G        0      0        2 
  24 chr24_20852329     AOna    A    G        0      0        2 
  24 chr24_20852329     ASom    A    G        0      0        2 
  24 chr24_20852329     HCab    A    G        0      0        2 
  24 chr24_20852329     HPrz    A    G        1      2        2 
  24 chr24_20852329     ZBoe    A    G        0      0        2 
  24 chr24_20852329     ZGre    A    G        0      0        2 
  24 chr24_20852329     ZHar    A    G        0      0        2 
  24 chr24_20852329   Sample    A    G        0      0        2 
  24 chr24_20856658     AAsi    C    T        0      0        2 
  24 chr24_20856658     AKia    C    T        0      0        2 
  24 chr24_20856658     AOna    C    T        0      0        2 
  24 chr24_20856658     ASom    C    T        0      0        2 
  24 chr24_20856658     HCab    C    T        1      2        2 
  24 chr24_20856658     HPrz    C    T        1      2        2 
  24 chr24_20856658     ZBoe    C    T        0      0        2 
  24 chr24_20856658     ZGre    C    T        0      0        2 
  24 chr24_20856658     ZHar    C    T        0      0        2 
  24 chr24_20856658   Sample    C    T        0      0        2 
  24 chr24_20859064     AAsi    G    A        0      0        2 
  24 chr24_20859064     AKia    G    A        0      0        2 
  24 chr24_20859064     AOna    G    A        0      0        2 
  24 chr24_20859064     ASom    G    A        0      0        2 
  24 chr24_20859064     HCab    G    A        1      2        2 
  24 chr24_20859064     HPrz    G    A        1      2        2 
  24 chr24_20859064     ZBoe    G    A        0      0        2 
  24 chr24_20859064     ZGre    G    A        0      0        2 
  24 chr24_20859064     ZHar    G    A        0      0        2 
  24 chr24_20859064   Sample    G    A        0      0        2 
  24 chr24_20863317     AAsi    G    A        0      0        2 
  24 chr24_20863317     AKia    G    A        0      0        2 
  24 chr24_20863317     AOna    G    A        0      0        2 
  24 chr24_20863317     ASom    G    A        0      0        2 
  24 chr24_20863317     HCab    G    A        0      0        2 
  24 chr24_20863317     HPrz    G    A        0      0        2 
  24 chr24_20863317     ZBoe    G    A        1      2        2 
  24 chr24_20863317     ZGre    G    A        1      2        2 
  24 chr24_20863317     ZHar    G    A        1      2        2 
  24 chr24_20863317   Sample    G    A        0      0        2 
  24 chr24_20865475     AAsi    C    T        0      0        2 
  24 chr24_20865475     AKia    C    T        0      0        2 
  24 chr24_20865475     AOna    C    T        0      0        2 
  24 chr24_20865475     ASom    C    T        0      0        2 
  24 chr24_20865475     HCab    C    T      0.5      1        2 
  24 chr24_20865475     HPrz    C    T        0      0        2 
  24 chr24_20865475     ZBoe    C    T        0      0        2 
  24 chr24_20865475     ZGre    C    T        0      0        2 
  24 chr24_20865475     ZHar    C    T        0      0        2 
  24 chr24_20865475   Sample    C    T        0      0        2 
  24 chr24_20869925     AAsi    A    G        0      0        2 
  24 chr24_20869925     AKia    A    G        0      0        2 
  24 chr24_20869925     AOna    A    G        0      0        2 
  24 chr24_20869925     ASom    A    G        0      0        2 
  24 chr24_20869925     HCab    A    G        1      2        2 
  24 chr24_20869925     HPrz    A    G        1      2        2 
  24 chr24_20869925     ZBoe    A    G        0      0        2 
  24 chr24_20869925     ZGre    A    G        0      0        2 
  24 chr24_20869925     ZHar    A    G        0      0        2 
  24 chr24_20869925   Sample    A    G        0      0        2 
  24 chr24_20871463     AAsi    C    T        0      0        2 
  24 chr24_20871463     AKia    C    T        0      0        2 
  24 chr24_20871463     AOna    C    T        0      0        2 
  24 chr24_20871463     ASom    C    T        0      0        2 
  24 chr24_20871463     HCab    C    T        1      2        2 
  24 chr24_20871463     HPrz    C    T        1      2        2 
  24 chr24_20871463     ZBoe    C    T        0      0        2 
  24 chr24_20871463     ZGre    C    T        0      0        2 
  24 chr24_20871463     ZHar    C    T        0      0        2 
  24 chr24_20871463   Sample    C    T        0      0        2 
  24 chr24_20886741     AAsi    G    A        0      0        2 
  24 chr24_20886741     AKia    G    A        0      0        2 
  24 chr24_20886741     AOna    G    A        0      0        2 
  24 chr24_20886741     ASom    G    A        0      0        2 
  24 chr24_20886741     HCab    G    A        1      2        2 
  24 chr24_20886741     HPrz    G    A        1      2        2 
  24 chr24_20886741     ZBoe    G    A        0      0        2 
  24 chr24_20886741     ZGre    G    A        0      0        2 
  24 chr24_20886741     ZHar    G    A        0      0        2 
  24 chr24_20886741   Sample    G    A        0      0        2 
  24 chr24_20893444     AAsi    G    A        0      0        2 
  24 chr24_20893444     AKia    G    A        1      2        2 
  24 chr24_20893444     AOna    G    A        1      2        2 
  24 chr24_20893444     ASom    G    A        0      0        2 
  24 chr24_20893444     HCab    G    A        0      0        2 
  24 chr24_20893444     HPrz    G    A        0      0        2 
  24 chr24_20893444     ZBoe    G    A        0      0        2 
  24 chr24_20893444     ZGre    G    A        0      0        2 
  24 chr24_20893444     ZHar    G    A        0      0        2 
  24 chr24_20893444   Sample    G    A        0      0        2 
  24 chr24_20901061     AAsi    T    C        0      0        2 
  24 chr24_20901061     AKia    T    C        0      0        2 
  24 chr24_20901061     AOna    T    C        0      0        2 
  24 chr24_20901061     ASom    T    C        0      0        2 
  24 chr24_20901061     HCab    T    C        0      0        2 
  24 chr24_20901061     HPrz    T    C        0      0        2 
  24 chr24_20901061     ZBoe    T    C        0      0        2 
  24 chr24_20901061     ZGre    T    C        0      0        2 
  24 chr24_20901061     ZHar    T    C        1      2        2 
  24 chr24_20901061   Sample    T    C        0      0        2 
  24 chr24_20902205     AAsi    C    T        0      0        2 
  24 chr24_20902205     AKia    C    T        0      0        2 
  24 chr24_20902205     AOna    C    T        0      0        2 
  24 chr24_20902205     ASom    C    T        0      0        2 
  24 chr24_20902205     HCab    C    T        1      2        2 
  24 chr24_20902205     HPrz    C    T        1      2        2 
  24 chr24_20902205     ZBoe    C    T        0      0        2 
  24 chr24_20902205     ZGre    C    T        0      0        2 
  24 chr24_20902205     ZHar    C    T        0      0        2 
  24 chr24_20902205   Sample    C    T        0      0        2 
  24 chr24_20903495     AAsi    T    C        0      0        2 
  24 chr24_20903495     AKia    T    C        0      0        2 
  24 chr24_20903495     AOna    T    C        0      0        2 
  24 chr24_20903495     ASom    T    C        0      0        2 
  24 chr24_20903495     HCab    T    C        1      2        2 
  24 chr24_20903495     HPrz    T    C        1      2        2 
  24 chr24_20903495     ZBoe    T    C        0      0        2 
  24 chr24_20903495     ZGre    T    C        0      0        2 
  24 chr24_20903495     ZHar    T    C        0      0        2 
  24 chr24_20903495   Sample    T    C        0      0        2 
  24 chr24_20903571     AAsi    G    A        0      0        2 
  24 chr24_20903571     AKia    G    A        0      0        2 
  24 chr24_20903571     AOna    G    A        0      0        2 
  24 chr24_20903571     ASom    G    A        0      0        2 
  24 chr24_20903571     HCab    G    A        1      2        2 
  24 chr24_20903571     HPrz    G    A        1      2        2 
  24 chr24_20903571     ZBoe    G    A        0      0        2 
  24 chr24_20903571     ZGre    G    A        0      0        2 
  24 chr24_20903571     ZHar    G    A        0      0        2 
  24 chr24_20903571   Sample    G    A        0      0        2 
  24 chr24_20904063     AAsi    T    C        0      0        2 
  24 chr24_20904063     AKia    T    C        0      0        2 
  24 chr24_20904063     AOna    T    C        0      0        2 
  24 chr24_20904063     ASom    T    C        1      2        2 
  24 chr24_20904063     HCab    T    C        0      0        2 
  24 chr24_20904063     HPrz    T    C        0      0        2 
  24 chr24_20904063     ZBoe    T    C        0      0        2 
  24 chr24_20904063     ZGre    T    C        0      0        2 
  24 chr24_20904063     ZHar    T    C        0      0        2 
  24 chr24_20904063   Sample    T    C        0      0        2 
  24 chr24_20907139     AAsi    A    G        0      0        2 
  24 chr24_20907139     AKia    A    G        0      0        2 
  24 chr24_20907139     AOna    A    G        0      0        2 
  24 chr24_20907139     ASom    A    G        0      0        2 
  24 chr24_20907139     HCab    A    G        0      0        2 
  24 chr24_20907139     HPrz    A    G        0      0        2 
  24 chr24_20907139     ZBoe    A    G        0      0        2 
  24 chr24_20907139     ZGre    A    G        1      2        2 
  24 chr24_20907139     ZHar    A    G        0      0        2 
  24 chr24_20907139   Sample    A    G        0      0        2 
  24 chr24_20918259     AAsi    A    G        0      0        2 
  24 chr24_20918259     AKia    A    G        0      0        2 
  24 chr24_20918259     AOna    A    G        0      0        2 
  24 chr24_20918259     ASom    A    G        0      0        2 
  24 chr24_20918259     HCab    A    G      0.5      1        2 
  24 chr24_20918259     HPrz    A    G        1      2        2 
  24 chr24_20918259     ZBoe    A    G        0      0        2 
  24 chr24_20918259     ZGre    A    G        0      0        2 
  24 chr24_20918259     ZHar    A    G        0      0        2 
  24 chr24_20918259   Sample    A    G        0      0        2 
  24 chr24_20936306     AAsi    T    C        0      0        2 
  24 chr24_20936306     AKia    T    C        1      2        2 
  24 chr24_20936306     AOna    T    C        1      2        2 
  24 chr24_20936306     ASom    T    C        0      0        2 
  24 chr24_20936306     HCab    T    C        0      0        2 
  24 chr24_20936306     HPrz    T    C        0      0        2 
  24 chr24_20936306     ZBoe    T    C        0      0        2 
  24 chr24_20936306     ZGre    T    C        0      0        2 
  24 chr24_20936306     ZHar    T    C        0      0        2 
  24 chr24_20936306   Sample    T    C        0      0        2 
  24 chr24_20937210     AAsi    T    C        0      0        2 
  24 chr24_20937210     AKia    T    C        0      0        2 
  24 chr24_20937210     AOna    T    C        0      0        2 
  24 chr24_20937210     ASom    T    C        0      0        2 
  24 chr24_20937210     HCab    T    C      0.5      1        2 
  24 chr24_20937210     HPrz    T    C        0      0        2 
  24 chr24_20937210     ZBoe    T    C        0      0        2 
  24 chr24_20937210     ZGre    T    C        0      0        2 
  24 chr24_20937210     ZHar    T    C        0      0        2 
  24 chr24_20937210   Sample    T    C        0      0        2 
  24 chr24_20939222     AAsi    G    A        0      0        2 
  24 chr24_20939222     AKia    G    A        1      2        2 
  24 chr24_20939222     AOna    G    A      0.5      1        2 
  24 chr24_20939222     ASom    G    A        0      0        2 
  24 chr24_20939222     HCab    G    A        0      0        2 
  24 chr24_20939222     HPrz    G    A        0      0        2 
  24 chr24_20939222     ZBoe    G    A        0      0        2 
  24 chr24_20939222     ZGre    G    A        0      0        2 
  24 chr24_20939222     ZHar    G    A        0      0        2 
  24 chr24_20939222   Sample    G    A        0      0        2 
  24 chr24_20989633     AAsi    C    A        0      0        2 
  24 chr24_20989633     AKia    C    A        0      0        2 
  24 chr24_20989633     AOna    C    A      0.5      1        2 
  24 chr24_20989633     ASom    C    A        0      0        2 
  24 chr24_20989633     HCab    C    A        0      0        2 
  24 chr24_20989633     HPrz    C    A        0      0        2 
  24 chr24_20989633     ZBoe    C    A        0      0        2 
  24 chr24_20989633     ZGre    C    A        0      0        2 
  24 chr24_20989633     ZHar    C    A        0      0        2 
  24 chr24_20989633   Sample    C    A        0      0        2 
  24 chr24_20994880     AAsi    G    A        0      0        2 
  24 chr24_20994880     AKia    G    A        0      0        2 
  24 chr24_20994880     AOna    G    A        0      0        2 
  24 chr24_20994880     ASom    G    A        0      0        2 
  24 chr24_20994880     HCab    G    A        0      0        2 
  24 chr24_20994880     HPrz    G    A        0      0        2 
  24 chr24_20994880     ZBoe    G    A        0      0        2 
  24 chr24_20994880     ZGre    G    A      0.5      1        2 
  24 chr24_20994880     ZHar    G    A        0      0        2 
  24 chr24_20994880   Sample    G    A        0      0        2 
  24 chr24_21152489     AAsi    T    G        0      0        2 
  24 chr24_21152489     AKia    T    G        0      0        2 
  24 chr24_21152489     AOna    T    G        0      0        2 
  24 chr24_21152489     ASom    T    G        0      0        2 
  24 chr24_21152489     HCab    T    G        0      0        2 
  24 chr24_21152489     HPrz    T    G        0      0        2 
  24 chr24_21152489     ZBoe    T    G        0      0        2 
  24 chr24_21152489     ZGre    T    G        0      0        2 
  24 chr24_21152489     ZHar    T    G        1      2        2 
  24 chr24_21152489   Sample    T    G        0      0        2 
  24 chr24_21165423     AAsi    G    C        0      0        2 
  24 chr24_21165423     AKia    G    C        0      0        2 
  24 chr24_21165423     AOna    G    C        0      0        2 
  24 chr24_21165423     ASom    G    C        0      0        2 
  24 chr24_21165423     HCab    G    C        0      0        2 
  24 chr24_21165423     HPrz    G    C        0      0        2 
  24 chr24_21165423     ZBoe    G    C        0      0        2 
  24 chr24_21165423     ZGre    G    C        1      2        2 
  24 chr24_21165423     ZHar    G    C        0      0        2 
  24 chr24_21165423   Sample    G    C        0      0        2 
  24 chr24_21165697     AAsi    G    A        0      0        2 
  24 chr24_21165697     AKia    G    A        0      0        2 
  24 chr24_21165697     AOna    G    A        0      0        2 
  24 chr24_21165697     ASom    G    A        0      0        2 
  24 chr24_21165697     HCab    G    A        1      2        2 
  24 chr24_21165697     HPrz    G    A        1      2        2 
  24 chr24_21165697     ZBoe    G    A        0      0        2 
  24 chr24_21165697     ZGre    G    A        0      0        2 
  24 chr24_21165697     ZHar    G    A        0      0        2 
  24 chr24_21165697   Sample    G    A        0      0        2 
  24 chr24_21171321     AAsi    T    C        0      0        2 
  24 chr24_21171321     AKia    T    C        1      2        2 
  24 chr24_21171321     AOna    T    C        0      0        2 
  24 chr24_21171321     ASom    T    C        0      0        2 
  24 chr24_21171321     HCab    T    C        0      0        2 
  24 chr24_21171321     HPrz    T    C        0      0        2 
  24 chr24_21171321     ZBoe    T    C        0      0        2 
  24 chr24_21171321     ZGre    T    C        0      0        2 
  24 chr24_21171321     ZHar    T    C        0      0        2 
  24 chr24_21171321   Sample    T    C        0      0        2 
  24 chr24_21175682     AAsi    A    G        0      0        2 
  24 chr24_21175682     AKia    A    G        0      0        2 
  24 chr24_21175682     AOna    A    G        0      0        2 
  24 chr24_21175682     ASom    A    G        1      2        2 
  24 chr24_21175682     HCab    A    G        0      0        2 
  24 chr24_21175682     HPrz    A    G        0      0        2 
  24 chr24_21175682     ZBoe    A    G        0      0        2 
  24 chr24_21175682     ZGre    A    G        0      0        2 
  24 chr24_21175682     ZHar    A    G        0      0        2 
  24 chr24_21175682   Sample    A    G        0      0        2 
  24 chr24_21175848     AAsi    G    T        0      0        2 
  24 chr24_21175848     AKia    G    T        1      2        2 
  24 chr24_21175848     AOna    G    T        1      2        2 
  24 chr24_21175848     ASom    G    T        0      0        2 
  24 chr24_21175848     HCab    G    T        0      0        2 
  24 chr24_21175848     HPrz    G    T        0      0        2 
  24 chr24_21175848     ZBoe    G    T        0      0        2 
  24 chr24_21175848     ZGre    G    T        0      0        2 
  24 chr24_21175848     ZHar    G    T        0      0        2 
  24 chr24_21175848   Sample    G    T        0      0        2 
  24 chr24_21178958     AAsi    A    G        0      0        2 
  24 chr24_21178958     AKia    A    G        1      2        2 
  24 chr24_21178958     AOna    A    G        0      0        2 
  24 chr24_21178958     ASom    A    G        0      0        2 
  24 chr24_21178958     HCab    A    G        0      0        2 
  24 chr24_21178958     HPrz    A    G        0      0        2 
  24 chr24_21178958     ZBoe    A    G        0      0        2 
  24 chr24_21178958     ZGre    A    G        0      0        2 
  24 chr24_21178958     ZHar    A    G        0      0        2 
  24 chr24_21178958   Sample    A    G        0      0        2 
  24 chr24_21190916     AAsi    T    C        0      0        2 
  24 chr24_21190916     AKia    T    C        0      0        2 
  24 chr24_21190916     AOna    T    C        0      0        2 
  24 chr24_21190916     ASom    T    C        0      0        2 
  24 chr24_21190916     HCab    T    C        0      0        2 
  24 chr24_21190916     HPrz    T    C        0      0        2 
  24 chr24_21190916     ZBoe    T    C        1      2        2 
  24 chr24_21190916     ZGre    T    C        0      0        2 
  24 chr24_21190916     ZHar    T    C        0      0        2 
  24 chr24_21190916   Sample    T    C        0      0        2 
  24 chr24_21192256     AAsi    C    G        0      0        2 
  24 chr24_21192256     AKia    C    G        0      0        2 
  24 chr24_21192256     AOna    C    G        0      0        2 
  24 chr24_21192256     ASom    C    G        0      0        2 
  24 chr24_21192256     HCab    C    G        0      0        2 
  24 chr24_21192256     HPrz    C    G        0      0        2 
  24 chr24_21192256     ZBoe    C    G        0      0        2 
  24 chr24_21192256     ZGre    C    G        1      2        2 
  24 chr24_21192256     ZHar    C    G        0      0        2 
  24 chr24_21192256   Sample    C    G        0      0        2 
  24 chr24_21197805     AAsi    A    G        0      0        2 
  24 chr24_21197805     AKia    A    G        0      0        2 
  24 chr24_21197805     AOna    A    G        0      0        2 
  24 chr24_21197805     ASom    A    G        0      0        2 
  24 chr24_21197805     HCab    A    G        0      0        2 
  24 chr24_21197805     HPrz    A    G        0      0        2 
  24 chr24_21197805     ZBoe    A    G        0      0        2 
  24 chr24_21197805     ZGre    A    G        0      0        2 
  24 chr24_21197805     ZHar    A    G        1      2        2 
  24 chr24_21197805   Sample    A    G        0      0        2 
  24 chr24_21212918     AAsi    T    C      0.5      1        2 
  24 chr24_21212918     AKia    T    C        0      0        2 
  24 chr24_21212918     AOna    T    C        0      0        2 
  24 chr24_21212918     ASom    T    C        0      0        2 
  24 chr24_21212918     HCab    T    C        0      0        2 
  24 chr24_21212918     HPrz    T    C        0      0        2 
  24 chr24_21212918     ZBoe    T    C        0      0        2 
  24 chr24_21212918     ZGre    T    C        0      0        2 
  24 chr24_21212918     ZHar    T    C        0      0        2 
  24 chr24_21212918   Sample    T    C        0      0        2 
  24 chr24_21215687     AAsi    G    T        0      0        2 
  24 chr24_21215687     AKia    G    T        0      0        2 
  24 chr24_21215687     AOna    G    T        0      0        2 
  24 chr24_21215687     ASom    G    T        1      2        2 
  24 chr24_21215687     HCab    G    T        0      0        2 
  24 chr24_21215687     HPrz    G    T        0      0        2 
  24 chr24_21215687     ZBoe    G    T        0      0        2 
  24 chr24_21215687     ZGre    G    T        0      0        2 
  24 chr24_21215687     ZHar    G    T        0      0        2 
  24 chr24_21215687   Sample    G    T        0      0        2 
  24 chr24_21231500     AAsi    G    A        1      2        2 
  24 chr24_21231500     AKia    G    A        0      0        2 
  24 chr24_21231500     AOna    G    A        1      2        2 
  24 chr24_21231500     ASom    G    A        1      2        2 
  24 chr24_21231500     HCab    G    A        0      0        2 
  24 chr24_21231500     HPrz    G    A        0      0        2 
  24 chr24_21231500     ZBoe    G    A        0      0        2 
  24 chr24_21231500     ZGre    G    A        0      0        2 
  24 chr24_21231500     ZHar    G    A        0      0        2 
  24 chr24_21231500   Sample    G    A        1      2        2 
  24 chr24_21233459     AAsi    C    A        0      0        2 
  24 chr24_21233459     AKia    C    A        0      0        2 
  24 chr24_21233459     AOna    C    A      0.5      1        2 
  24 chr24_21233459     ASom    C    A        0      0        2 
  24 chr24_21233459     HCab    C    A        0      0        2 
  24 chr24_21233459     HPrz    C    A        0      0        2 
  24 chr24_21233459     ZBoe    C    A        0      0        2 
  24 chr24_21233459     ZGre    C    A        0      0        2 
  24 chr24_21233459     ZHar    C    A        0      0        2 
  24 chr24_21233459   Sample    C    A        0      0        2 
  24 chr24_21234409     AAsi    A    G        0      0        2 
  24 chr24_21234409     AKia    A    G        0      0        2 
  24 chr24_21234409     AOna    A    G        0      0        2 
  24 chr24_21234409     ASom    A    G        0      0        2 
  24 chr24_21234409     HCab    A    G        1      2        2 
  24 chr24_21234409     HPrz    A    G        1      2        2 
  24 chr24_21234409     ZBoe    A    G        0      0        2 
  24 chr24_21234409     ZGre    A    G        0      0        2 
  24 chr24_21234409     ZHar    A    G        0      0        2 
  24 chr24_21234409   Sample    A    G        0      0        2 
  24 chr24_21240939     AAsi    C    T        0      0        2 
  24 chr24_21240939     AKia    C    T        0      0        2 
  24 chr24_21240939     AOna    C    T        0      0        2 
  24 chr24_21240939     ASom    C    T        0      0        2 
  24 chr24_21240939     HCab    C    T      0.5      1        2 
  24 chr24_21240939     HPrz    C    T        0      0        2 
  24 chr24_21240939     ZBoe    C    T        0      0        2 
  24 chr24_21240939     ZGre    C    T        0      0        2 
  24 chr24_21240939     ZHar    C    T        0      0        2 
  24 chr24_21240939   Sample    C    T        0      0        2 
  24 chr24_21245880     AAsi    A    G        0      0        2 
  24 chr24_21245880     AKia    A    G        1      2        2 
  24 chr24_21245880     AOna    A    G        0      0        2 
  24 chr24_21245880     ASom    A    G        0      0        2 
  24 chr24_21245880     HCab    A    G        0      0        2 
  24 chr24_21245880     HPrz    A    G        0      0        2 
  24 chr24_21245880     ZBoe    A    G        0      0        2 
  24 chr24_21245880     ZGre    A    G        0      0        2 
  24 chr24_21245880     ZHar    A    G        0      0        2 
  24 chr24_21245880   Sample    A    G        0      0        2 
  24 chr24_21247097     AAsi    G    A        0      0        2 
  24 chr24_21247097     AKia    G    A        0      0        2 
  24 chr24_21247097     AOna    G    A        0      0        2 
  24 chr24_21247097     ASom    G    A        0      0        2 
  24 chr24_21247097     HCab    G    A        1      2        2 
  24 chr24_21247097     HPrz    G    A        1      2        2 
  24 chr24_21247097     ZBoe    G    A        0      0        2 
  24 chr24_21247097     ZGre    G    A        0      0        2 
  24 chr24_21247097     ZHar    G    A        0      0        2 
  24 chr24_21247097   Sample    G    A        0      0        2 
  24 chr24_21252026     AAsi    G    C        0      0        2 
  24 chr24_21252026     AKia    G    C        0      0        2 
  24 chr24_21252026     AOna    G    C        0      0        2 
  24 chr24_21252026     ASom    G    C        0      0        2 
  24 chr24_21252026     HCab    G    C      0.5      1        2 
  24 chr24_21252026     HPrz    G    C        0      0        2 
  24 chr24_21252026     ZBoe    G    C        0      0        2 
  24 chr24_21252026     ZGre    G    C        0      0        2 
  24 chr24_21252026     ZHar    G    C        0      0        2 
  24 chr24_21252026   Sample    G    C        0      0        2 
  24 chr24_21253092     AAsi    T    C        0      0        2 
  24 chr24_21253092     AKia    T    C        0      0        2 
  24 chr24_21253092     AOna    T    C        0      0        2 
  24 chr24_21253092     ASom    T    C        0      0        2 
  24 chr24_21253092     HCab    T    C        1      2        2 
  24 chr24_21253092     HPrz    T    C        1      2        2 
  24 chr24_21253092     ZBoe    T    C        0      0        2 
  24 chr24_21253092     ZGre    T    C        0      0        2 
  24 chr24_21253092     ZHar    T    C        0      0        2 
  24 chr24_21253092   Sample    T    C        0      0        2 
  24 chr24_21267294     AAsi    G    A        0      0        2 
  24 chr24_21267294     AKia    G    A        0      0        2 
  24 chr24_21267294     AOna    G    A        0      0        2 
  24 chr24_21267294     ASom    G    A        0      0        2 
  24 chr24_21267294     HCab    G    A        1      2        2 
  24 chr24_21267294     HPrz    G    A        1      2        2 
  24 chr24_21267294     ZBoe    G    A        0      0        2 
  24 chr24_21267294     ZGre    G    A        0      0        2 
  24 chr24_21267294     ZHar    G    A        0      0        2 
  24 chr24_21267294   Sample    G    A        0      0        2 
  24 chr24_21269965     AAsi    G    A        0      0        2 
  24 chr24_21269965     AKia    G    A        1      2        2 
  24 chr24_21269965     AOna    G    A        0      0        2 
  24 chr24_21269965     ASom    G    A        0      0        2 
  24 chr24_21269965     HCab    G    A        0      0        2 
  24 chr24_21269965     HPrz    G    A        0      0        2 
  24 chr24_21269965     ZBoe    G    A        0      0        2 
  24 chr24_21269965     ZGre    G    A        0      0        2 
  24 chr24_21269965     ZHar    G    A        0      0        2 
  24 chr24_21269965   Sample    G    A        0      0        2 
  24 chr24_21284053     AAsi    G    A        0      0        2 
  24 chr24_21284053     AKia    G    A        0      0        2 
  24 chr24_21284053     AOna    G    A        1      2        2 
  24 chr24_21284053     ASom    G    A        0      0        2 
  24 chr24_21284053     HCab    G    A        0      0        2 
  24 chr24_21284053     HPrz    G    A        0      0        2 
  24 chr24_21284053     ZBoe    G    A        0      0        2 
  24 chr24_21284053     ZGre    G    A        0      0        2 
  24 chr24_21284053     ZHar    G    A        0      0        2 
  24 chr24_21284053   Sample    G    A        0      0        2 
  24 chr24_21295794     AAsi    G    A        0      0        2 
  24 chr24_21295794     AKia    G    A        0      0        2 
  24 chr24_21295794     AOna    G    A        0      0        2 
  24 chr24_21295794     ASom    G    A        0      0        2 
  24 chr24_21295794     HCab    G    A        0      0        2 
  24 chr24_21295794     HPrz    G    A        0      0        2 
  24 chr24_21295794     ZBoe    G    A        0      0        2 
  24 chr24_21295794     ZGre    G    A        0      0        2 
  24 chr24_21295794     ZHar    G    A        1      2        2 
  24 chr24_21295794   Sample    G    A        0      0        2 
  24 chr24_21296182     AAsi    G    T        0      0        2 
  24 chr24_21296182     AKia    G    T        0      0        2 
  24 chr24_21296182     AOna    G    T        0      0        2 
  24 chr24_21296182     ASom    G    T        0      0        2 
  24 chr24_21296182     HCab    G    T        0      0        2 
  24 chr24_21296182     HPrz    G    T        0      0        2 
  24 chr24_21296182     ZBoe    G    T      0.5      1        2 
  24 chr24_21296182     ZGre    G    T        0      0        2 
  24 chr24_21296182     ZHar    G    T        0      0        2 
  24 chr24_21296182   Sample    G    T        0      0        2 
  24 chr24_21297509     AAsi    A    G      0.5      1        2 
  24 chr24_21297509     AKia    A    G        0      0        2 
  24 chr24_21297509     AOna    A    G        0      0        2 
  24 chr24_21297509     ASom    A    G        0      0        2 
  24 chr24_21297509     HCab    A    G        0      0        2 
  24 chr24_21297509     HPrz    A    G        0      0        2 
  24 chr24_21297509     ZBoe    A    G        0      0        2 
  24 chr24_21297509     ZGre    A    G        0      0        2 
  24 chr24_21297509     ZHar    A    G        0      0        2 
  24 chr24_21297509   Sample    A    G        0      0        2 
  24 chr24_21302961     AAsi    C    T        0      0        2 
  24 chr24_21302961     AKia    C    T        0      0        2 
  24 chr24_21302961     AOna    C    T        0      0        2 
  24 chr24_21302961     ASom    C    T        0      0        2 
  24 chr24_21302961     HCab    C    T        0      0        2 
  24 chr24_21302961     HPrz    C    T        0      0        2 
  24 chr24_21302961     ZBoe    C    T        0      0        2 
  24 chr24_21302961     ZGre    C    T        0      0        2 
  24 chr24_21302961     ZHar    C    T      0.5      1        2 
  24 chr24_21302961   Sample    C    T        0      0        2 
  24 chr24_21308920     AAsi    A    C        0      0        2 
  24 chr24_21308920     AKia    A    C        0      0        2 
  24 chr24_21308920     AOna    A    C        0      0        2 
  24 chr24_21308920     ASom    A    C        0      0        2 
  24 chr24_21308920     HCab    A    C        0      0        2 
  24 chr24_21308920     HPrz    A    C        0      0        2 
  24 chr24_21308920     ZBoe    A    C        0      0        2 
  24 chr24_21308920     ZGre    A    C        1      2        2 
  24 chr24_21308920     ZHar    A    C        0      0        2 
  24 chr24_21308920   Sample    A    C        0      0        2 
  24 chr24_21313005     AAsi    A    G        0      0        2 
  24 chr24_21313005     AKia    A    G        0      0        2 
  24 chr24_21313005     AOna    A    G      0.5      1        2 
  24 chr24_21313005     ASom    A    G        0      0        2 
  24 chr24_21313005     HCab    A    G        0      0        2 
  24 chr24_21313005     HPrz    A    G        0      0        2 
  24 chr24_21313005     ZBoe    A    G        0      0        2 
  24 chr24_21313005     ZGre    A    G        0      0        2 
  24 chr24_21313005     ZHar    A    G        0      0        2 
  24 chr24_21313005   Sample    A    G        0      0        2 
  24 chr24_21324369     AAsi    G    A        0      0        2 
  24 chr24_21324369     AKia    G    A        0      0        2 
  24 chr24_21324369     AOna    G    A        0      0        2 
  24 chr24_21324369     ASom    G    A        0      0        2 
  24 chr24_21324369     HCab    G    A        0      0        2 
  24 chr24_21324369     HPrz    G    A        0      0        2 
  24 chr24_21324369     ZBoe    G    A      0.5      1        2 
  24 chr24_21324369     ZGre    G    A        0      0        2 
  24 chr24_21324369     ZHar    G    A        0      0        2 
  24 chr24_21324369   Sample    G    A        0      0        2 
  24 chr24_21326686     AAsi    G    A        1      2        2 
  24 chr24_21326686     AKia    G    A        1      2        2 
  24 chr24_21326686     AOna    G    A        1      2        2 
  24 chr24_21326686     ASom    G    A        1      2        2 
  24 chr24_21326686     HCab    G    A        0      0        2 
  24 chr24_21326686     HPrz    G    A        0      0        2 
  24 chr24_21326686     ZBoe    G    A        0      0        2 
  24 chr24_21326686     ZGre    G    A        0      0        2 
  24 chr24_21326686     ZHar    G    A        0      0        2 
  24 chr24_21326686   Sample    G    A        1      2        2 
  24 chr24_21328151     AAsi    G    A        0      0        2 
  24 chr24_21328151     AKia    G    A        0      0        2 
  24 chr24_21328151     AOna    G    A        0      0        2 
  24 chr24_21328151     ASom    G    A        0      0        2 
  24 chr24_21328151     HCab    G    A        0      0        2 
  24 chr24_21328151     HPrz    G    A        0      0        2 
  24 chr24_21328151     ZBoe    G    A        0      0        2 
  24 chr24_21328151     ZGre    G    A        1      2        2 
  24 chr24_21328151     ZHar    G    A        1      2        2 
  24 chr24_21328151   Sample    G    A        0      0        2 
  24 chr24_21338229     AAsi    C    G      0.5      1        2 
  24 chr24_21338229     AKia    C    G        0      0        2 
  24 chr24_21338229     AOna    C    G        0      0        2 
  24 chr24_21338229     ASom    C    G        0      0        2 
  24 chr24_21338229     HCab    C    G        0      0        2 
  24 chr24_21338229     HPrz    C    G        0      0        2 
  24 chr24_21338229     ZBoe    C    G        0      0        2 
  24 chr24_21338229     ZGre    C    G        0      0        2 
  24 chr24_21338229     ZHar    C    G        0      0        2 
  24 chr24_21338229   Sample    C    G        0      0        2 
  24 chr24_21339460     AAsi    T    A        0      0        2 
  24 chr24_21339460     AKia    T    A        0      0        2 
  24 chr24_21339460     AOna    T    A        0      0        2 
  24 chr24_21339460     ASom    T    A        0      0        2 
  24 chr24_21339460     HCab    T    A        1      2        2 
  24 chr24_21339460     HPrz    T    A        1      2        2 
  24 chr24_21339460     ZBoe    T    A        0      0        2 
  24 chr24_21339460     ZGre    T    A        0      0        2 
  24 chr24_21339460     ZHar    T    A        0      0        2 
  24 chr24_21339460   Sample    T    A        0      0        2 
  24 chr24_21344335     AAsi    G    A        0      0        2 
  24 chr24_21344335     AKia    G    A        0      0        2 
  24 chr24_21344335     AOna    G    A        0      0        2 
  24 chr24_21344335     ASom    G    A        0      0        2 
  24 chr24_21344335     HCab    G    A        0      0        2 
  24 chr24_21344335     HPrz    G    A        0      0        2 
  24 chr24_21344335     ZBoe    G    A      0.5      1        2 
  24 chr24_21344335     ZGre    G    A        0      0        2 
  24 chr24_21344335     ZHar    G    A        0      0        2 
  24 chr24_21344335   Sample    G    A        0      0        2 
  24 chr24_21352652     AAsi    C    G        0      0        2 
  24 chr24_21352652     AKia    C    G        1      2        2 
  24 chr24_21352652     AOna    C    G        0      0        2 
  24 chr24_21352652     ASom    C    G        0      0        2 
  24 chr24_21352652     HCab    C    G        0      0        2 
  24 chr24_21352652     HPrz    C    G        0      0        2 
  24 chr24_21352652     ZBoe    C    G        0      0        2 
  24 chr24_21352652     ZGre    C    G        0      0        2 
  24 chr24_21352652     ZHar    C    G        0      0        2 
  24 chr24_21352652   Sample    C    G        0      0        2 
  24 chr24_21354848     AAsi    C    G        0      0        2 
  24 chr24_21354848     AKia    C    G        0      0        2 
  24 chr24_21354848     AOna    C    G        0      0        2 
  24 chr24_21354848     ASom    C    G        0      0        2 
  24 chr24_21354848     HCab    C    G      0.5      1        2 
  24 chr24_21354848     HPrz    C    G        0      0        2 
  24 chr24_21354848     ZBoe    C    G        0      0        2 
  24 chr24_21354848     ZGre    C    G        0      0        2 
  24 chr24_21354848     ZHar    C    G        0      0        2 
  24 chr24_21354848   Sample    C    G        0      0        2 
  24 chr24_21358205     AAsi    G    T        0      0        2 
  24 chr24_21358205     AKia    G    T        0      0        2 
  24 chr24_21358205     AOna    G    T        1      2        2 
  24 chr24_21358205     ASom    G    T        0      0        2 
  24 chr24_21358205     HCab    G    T        0      0        2 
  24 chr24_21358205     HPrz    G    T        0      0        2 
  24 chr24_21358205     ZBoe    G    T        0      0        2 
  24 chr24_21358205     ZGre    G    T        0      0        2 
  24 chr24_21358205     ZHar    G    T        0      0        2 
  24 chr24_21358205   Sample    G    T        0      0        2 
  24 chr24_21361349     AAsi    G    A        0      0        2 
  24 chr24_21361349     AKia    G    A        0      0        2 
  24 chr24_21361349     AOna    G    A      0.5      1        2 
  24 chr24_21361349     ASom    G    A        0      0        2 
  24 chr24_21361349     HCab    G    A        0      0        2 
  24 chr24_21361349     HPrz    G    A        0      0        2 
  24 chr24_21361349     ZBoe    G    A        0      0        2 
  24 chr24_21361349     ZGre    G    A        0      0        2 
  24 chr24_21361349     ZHar    G    A        0      0        2 
  24 chr24_21361349   Sample    G    A        0      0        2 
  24 chr24_21362638     AAsi    C    G        0      0        2 
  24 chr24_21362638     AKia    C    G        0      0        2 
  24 chr24_21362638     AOna    C    G        0      0        2 
  24 chr24_21362638     ASom    C    G        0      0        2 
  24 chr24_21362638     HCab    C    G        0      0        2 
  24 chr24_21362638     HPrz    C    G        0      0        2 
  24 chr24_21362638     ZBoe    C    G        0      0        2 
  24 chr24_21362638     ZGre    C    G        1      2        2 
  24 chr24_21362638     ZHar    C    G        0      0        2 
  24 chr24_21362638   Sample    C    G        0      0        2 
  24 chr24_21386163     AAsi    G    A        1      2        2 
  24 chr24_21386163     AKia    G    A        0      0        2 
  24 chr24_21386163     AOna    G    A        0      0        2 
  24 chr24_21386163     ASom    G    A        1      2        2 
  24 chr24_21386163     HCab    G    A        0      0        2 
  24 chr24_21386163     HPrz    G    A        0      0        2 
  24 chr24_21386163     ZBoe    G    A        0      0        2 
  24 chr24_21386163     ZGre    G    A        0      0        2 
  24 chr24_21386163     ZHar    G    A        0      0        2 
  24 chr24_21386163   Sample    G    A        1      2        2 
  24 chr24_21392076     AAsi    G    A        0      0        2 
  24 chr24_21392076     AKia    G    A        0      0        2 
  24 chr24_21392076     AOna    G    A      0.5      1        2 
  24 chr24_21392076     ASom    G    A        0      0        2 
  24 chr24_21392076     HCab    G    A        0      0        2 
  24 chr24_21392076     HPrz    G    A        0      0        2 
  24 chr24_21392076     ZBoe    G    A        0      0        2 
  24 chr24_21392076     ZGre    G    A        0      0        2 
  24 chr24_21392076     ZHar    G    A        0      0        2 
  24 chr24_21392076   Sample    G    A        0      0        2 
  24 chr24_21395132     AAsi    T    C        0      0        2 
  24 chr24_21395132     AKia    T    C        0      0        2 
  24 chr24_21395132     AOna    T    C        0      0        2 
  24 chr24_21395132     ASom    T    C        0      0        2 
  24 chr24_21395132     HCab    T    C        0      0        2 
  24 chr24_21395132     HPrz    T    C        1      2        2 
  24 chr24_21395132     ZBoe    T    C        0      0        2 
  24 chr24_21395132     ZGre    T    C        0      0        2 
  24 chr24_21395132     ZHar    T    C        0      0        2 
  24 chr24_21395132   Sample    T    C        0      0        2 
  24 chr24_21395158     AAsi    A    G      0.5      1        2 
  24 chr24_21395158     AKia    A    G        0      0        2 
  24 chr24_21395158     AOna    A    G        0      0        2 
  24 chr24_21395158     ASom    A    G        0      0        2 
  24 chr24_21395158     HCab    A    G        0      0        2 
  24 chr24_21395158     HPrz    A    G        0      0        2 
  24 chr24_21395158     ZBoe    A    G        0      0        2 
  24 chr24_21395158     ZGre    A    G        0      0        2 
  24 chr24_21395158     ZHar    A    G        0      0        2 
  24 chr24_21395158   Sample    A    G        0      0        2 
  24 chr24_21399012     AAsi    G    A        0      0        2 
  24 chr24_21399012     AKia    G    A        0      0        2 
  24 chr24_21399012     AOna    G    A        0      0        2 
  24 chr24_21399012     ASom    G    A        0      0        2 
  24 chr24_21399012     HCab    G    A        1      2        2 
  24 chr24_21399012     HPrz    G    A        1      2        2 
  24 chr24_21399012     ZBoe    G    A        0      0        2 
  24 chr24_21399012     ZGre    G    A        0      0        2 
  24 chr24_21399012     ZHar    G    A        0      0        2 
  24 chr24_21399012   Sample    G    A        0      0        2 
  24 chr24_21399100     AAsi    A    G        0      0        2 
  24 chr24_21399100     AKia    A    G        0      0        2 
  24 chr24_21399100     AOna    A    G        0      0        2 
  24 chr24_21399100     ASom    A    G        0      0        2 
  24 chr24_21399100     HCab    A    G        0      0        2 
  24 chr24_21399100     HPrz    A    G        1      2        2 
  24 chr24_21399100     ZBoe    A    G        0      0        2 
  24 chr24_21399100     ZGre    A    G        0      0        2 
  24 chr24_21399100     ZHar    A    G        0      0        2 
  24 chr24_21399100   Sample    A    G        0      0        2 
  24 chr24_21400580     AAsi    G    A        0      0        2 
  24 chr24_21400580     AKia    G    A        0      0        2 
  24 chr24_21400580     AOna    G    A        0      0        2 
  24 chr24_21400580     ASom    G    A        0      0        2 
  24 chr24_21400580     HCab    G    A        0      0        2 
  24 chr24_21400580     HPrz    G    A        0      0        2 
  24 chr24_21400580     ZBoe    G    A        0      0        2 
  24 chr24_21400580     ZGre    G    A        1      2        2 
  24 chr24_21400580     ZHar    G    A        0      0        2 
  24 chr24_21400580   Sample    G    A        0      0        2 
  24 chr24_21413309     AAsi    G    A        0      0        2 
  24 chr24_21413309     AKia    G    A        0      0        2 
  24 chr24_21413309     AOna    G    A        0      0        2 
  24 chr24_21413309     ASom    G    A        0      0        2 
  24 chr24_21413309     HCab    G    A        1      2        2 
  24 chr24_21413309     HPrz    G    A        1      2        2 
  24 chr24_21413309     ZBoe    G    A        0      0        2 
  24 chr24_21413309     ZGre    G    A        0      0        2 
  24 chr24_21413309     ZHar    G    A        0      0        2 
  24 chr24_21413309   Sample    G    A        0      0        2 
  24 chr24_21418846     AAsi    A    G        0      0        2 
  24 chr24_21418846     AKia    A    G        0      0        2 
  24 chr24_21418846     AOna    A    G      0.5      1        2 
  24 chr24_21418846     ASom    A    G        0      0        2 
  24 chr24_21418846     HCab    A    G        0      0        2 
  24 chr24_21418846     HPrz    A    G        0      0        2 
  24 chr24_21418846     ZBoe    A    G        0      0        2 
  24 chr24_21418846     ZGre    A    G        0      0        2 
  24 chr24_21418846     ZHar    A    G        0      0        2 
  24 chr24_21418846   Sample    A    G        0      0        2 
  24 chr24_21418979     AAsi    A    G        0      0        2 
  24 chr24_21418979     AKia    A    G        1      2        2 
  24 chr24_21418979     AOna    A    G      0.5      1        2 
  24 chr24_21418979     ASom    A    G        0      0        2 
  24 chr24_21418979     HCab    A    G        0      0        2 
  24 chr24_21418979     HPrz    A    G        0      0        2 
  24 chr24_21418979     ZBoe    A    G        0      0        2 
  24 chr24_21418979     ZGre    A    G        0      0        2 
  24 chr24_21418979     ZHar    A    G        0      0        2 
  24 chr24_21418979   Sample    A    G        0      0        2 
  24 chr24_21430189     AAsi    G    A        0      0        2 
  24 chr24_21430189     AKia    G    A        0      0        2 
  24 chr24_21430189     AOna    G    A        0      0        2 
  24 chr24_21430189     ASom    G    A        0      0        2 
  24 chr24_21430189     HCab    G    A        0      0        2 
  24 chr24_21430189     HPrz    G    A        0      0        2 
  24 chr24_21430189     ZBoe    G    A        0      0        2 
  24 chr24_21430189     ZGre    G    A        1      2        2 
  24 chr24_21430189     ZHar    G    A        0      0        2 
  24 chr24_21430189   Sample    G    A        0      0        2 
  24 chr24_21430625     AAsi    T    G        0      0        2 
  24 chr24_21430625     AKia    T    G        0      0        2 
  24 chr24_21430625     AOna    T    G        0      0        2 
  24 chr24_21430625     ASom    T    G        0      0        2 
  24 chr24_21430625     HCab    T    G        1      2        2 
  24 chr24_21430625     HPrz    T    G        1      2        2 
  24 chr24_21430625     ZBoe    T    G        0      0        2 
  24 chr24_21430625     ZGre    T    G        0      0        2 
  24 chr24_21430625     ZHar    T    G        0      0        2 
  24 chr24_21430625   Sample    T    G        0      0        2 
  24 chr24_21432028     AAsi    C    T        0      0        2 
  24 chr24_21432028     AKia    C    T        0      0        2 
  24 chr24_21432028     AOna    C    T        0      0        2 
  24 chr24_21432028     ASom    C    T        0      0        2 
  24 chr24_21432028     HCab    C    T        1      2        2 
  24 chr24_21432028     HPrz    C    T        1      2        2 
  24 chr24_21432028     ZBoe    C    T        0      0        2 
  24 chr24_21432028     ZGre    C    T        0      0        2 
  24 chr24_21432028     ZHar    C    T        0      0        2 
  24 chr24_21432028   Sample    C    T        0      0        2 
  24 chr24_21434843     AAsi    G    C        1      2        2 
  24 chr24_21434843     AKia    G    C        0      0        2 
  24 chr24_21434843     AOna    G    C        0      0        2 
  24 chr24_21434843     ASom    G    C        1      2        2 
  24 chr24_21434843     HCab    G    C        0      0        2 
  24 chr24_21434843     HPrz    G    C        0      0        2 
  24 chr24_21434843     ZBoe    G    C        0      0        2 
  24 chr24_21434843     ZGre    G    C        0      0        2 
  24 chr24_21434843     ZHar    G    C        0      0        2 
  24 chr24_21434843   Sample    G    C        1      2        2 
  24 chr24_21444963     AAsi    T    C        0      0        2 
  24 chr24_21444963     AKia    T    C        0      0        2 
  24 chr24_21444963     AOna    T    C        0      0        2 
  24 chr24_21444963     ASom    T    C        0      0        2 
  24 chr24_21444963     HCab    T    C        0      0        2 
  24 chr24_21444963     HPrz    T    C        0      0        2 
  24 chr24_21444963     ZBoe    T    C        0      0        2 
  24 chr24_21444963     ZGre    T    C        0      0        2 
  24 chr24_21444963     ZHar    T    C      0.5      1        2 
  24 chr24_21444963   Sample    T    C        0      0        2 
  24 chr24_21447443     AAsi    G    A        0      0        2 
  24 chr24_21447443     AKia    G    A        1      2        2 
  24 chr24_21447443     AOna    G    A        0      0        2 
  24 chr24_21447443     ASom    G    A        0      0        2 
  24 chr24_21447443     HCab    G    A        0      0        2 
  24 chr24_21447443     HPrz    G    A        0      0        2 
  24 chr24_21447443     ZBoe    G    A        0      0        2 
  24 chr24_21447443     ZGre    G    A        0      0        2 
  24 chr24_21447443     ZHar    G    A        0      0        2 
  24 chr24_21447443   Sample    G    A        0      0        2 
  24 chr24_21460203     AAsi    T    C        1      2        2 
  24 chr24_21460203     AKia    T    C        0      0        2 
  24 chr24_21460203     AOna    T    C        0      0        2 
  24 chr24_21460203     ASom    T    C        1      2        2 
  24 chr24_21460203     HCab    T    C        0      0        2 
  24 chr24_21460203     HPrz    T    C        0      0        2 
  24 chr24_21460203     ZBoe    T    C        0      0        2 
  24 chr24_21460203     ZGre    T    C        0      0        2 
  24 chr24_21460203     ZHar    T    C        0      0        2 
  24 chr24_21460203   Sample    T    C        1      2        2 
  24 chr24_21461262     AAsi    T    C        0      0        2 
  24 chr24_21461262     AKia    T    C        1      2        2 
  24 chr24_21461262     AOna    T    C        0      0        2 
  24 chr24_21461262     ASom    T    C        0      0        2 
  24 chr24_21461262     HCab    T    C        0      0        2 
  24 chr24_21461262     HPrz    T    C        0      0        2 
  24 chr24_21461262     ZBoe    T    C        0      0        2 
  24 chr24_21461262     ZGre    T    C        0      0        2 
  24 chr24_21461262     ZHar    T    C        0      0        2 
  24 chr24_21461262   Sample    T    C        0      0        2 
  24 chr24_21463036     AAsi    G    A        0      0        2 
  24 chr24_21463036     AKia    G    A        1      2        2 
  24 chr24_21463036     AOna    G    A        0      0        2 
  24 chr24_21463036     ASom    G    A        0      0        2 
  24 chr24_21463036     HCab    G    A        0      0        2 
  24 chr24_21463036     HPrz    G    A        0      0        2 
  24 chr24_21463036     ZBoe    G    A        0      0        2 
  24 chr24_21463036     ZGre    G    A        0      0        2 
  24 chr24_21463036     ZHar    G    A        0      0        2 
  24 chr24_21463036   Sample    G    A        0      0        2 
  24 chr24_21467233     AAsi    T    C        0      0        2 
  24 chr24_21467233     AKia    T    C        0      0        2 
  24 chr24_21467233     AOna    T    C        0      0        2 
  24 chr24_21467233     ASom    T    C        0      0        2 
  24 chr24_21467233     HCab    T    C        0      0        2 
  24 chr24_21467233     HPrz    T    C        0      0        2 
  24 chr24_21467233     ZBoe    T    C        1      2        2 
  24 chr24_21467233     ZGre    T    C        0      0        2 
  24 chr24_21467233     ZHar    T    C        0      0        2 
  24 chr24_21467233   Sample    T    C        0      0        2 
  24 chr24_21467547     AAsi    G    A        0      0        2 
  24 chr24_21467547     AKia    G    A        0      0        2 
  24 chr24_21467547     AOna    G    A        0      0        2 
  24 chr24_21467547     ASom    G    A        0      0        2 
  24 chr24_21467547     HCab    G    A        0      0        2 
  24 chr24_21467547     HPrz    G    A        0      0        2 
  24 chr24_21467547     ZBoe    G    A        0      0        2 
  24 chr24_21467547     ZGre    G    A        0      0        2 
  24 chr24_21467547     ZHar    G    A        1      2        2 
  24 chr24_21467547   Sample    G    A        0      0        2 
  24 chr24_21468233     AAsi    C    G        0      0        2 
  24 chr24_21468233     AKia    C    G        0      0        2 
  24 chr24_21468233     AOna    C    G        0      0        2 
  24 chr24_21468233     ASom    C    G        0      0        2 
  24 chr24_21468233     HCab    C    G        0      0        2 
  24 chr24_21468233     HPrz    C    G        0      0        2 
  24 chr24_21468233     ZBoe    C    G      0.5      1        2 
  24 chr24_21468233     ZGre    C    G        0      0        2 
  24 chr24_21468233     ZHar    C    G        0      0        2 
  24 chr24_21468233   Sample    C    G        0      0        2 
  24 chr24_21472765     AAsi    G    A        0      0        2 
  24 chr24_21472765     AKia    G    A        0      0        2 
  24 chr24_21472765     AOna    G    A        0      0        2 
  24 chr24_21472765     ASom    G    A        0      0        2 
  24 chr24_21472765     HCab    G    A        1      2        2 
  24 chr24_21472765     HPrz    G    A        1      2        2 
  24 chr24_21472765     ZBoe    G    A        0      0        2 
  24 chr24_21472765     ZGre    G    A        0      0        2 
  24 chr24_21472765     ZHar    G    A        0      0        2 
  24 chr24_21472765   Sample    G    A        0      0        2 
  24 chr24_21476930     AAsi    A    C        0      0        2 
  24 chr24_21476930     AKia    A    C        0      0        2 
  24 chr24_21476930     AOna    A    C      0.5      1        2 
  24 chr24_21476930     ASom    A    C        0      0        2 
  24 chr24_21476930     HCab    A    C        0      0        2 
  24 chr24_21476930     HPrz    A    C        0      0        2 
  24 chr24_21476930     ZBoe    A    C        0      0        2 
  24 chr24_21476930     ZGre    A    C        0      0        2 
  24 chr24_21476930     ZHar    A    C        0      0        2 
  24 chr24_21476930   Sample    A    C        0      0        2 
  24 chr24_21477095     AAsi    C    T        0      0        2 
  24 chr24_21477095     AKia    C    T        0      0        2 
  24 chr24_21477095     AOna    C    T        0      0        2 
  24 chr24_21477095     ASom    C    T        0      0        2 
  24 chr24_21477095     HCab    C    T        1      2        2 
  24 chr24_21477095     HPrz    C    T        1      2        2 
  24 chr24_21477095     ZBoe    C    T        0      0        2 
  24 chr24_21477095     ZGre    C    T        0      0        2 
  24 chr24_21477095     ZHar    C    T        0      0        2 
  24 chr24_21477095   Sample    C    T        0      0        2 
  24 chr24_21478919     AAsi    G    A      0.5      1        2 
  24 chr24_21478919     AKia    G    A        0      0        2 
  24 chr24_21478919     AOna    G    A        0      0        2 
  24 chr24_21478919     ASom    G    A        0      0        2 
  24 chr24_21478919     HCab    G    A        0      0        2 
  24 chr24_21478919     HPrz    G    A        0      0        2 
  24 chr24_21478919     ZBoe    G    A        0      0        2 
  24 chr24_21478919     ZGre    G    A        0      0        2 
  24 chr24_21478919     ZHar    G    A        0      0        2 
  24 chr24_21478919   Sample    G    A        0      0        2 
  24 chr24_21483231     AAsi    G    A        0      0        2 
  24 chr24_21483231     AKia    G    A        0      0        2 
  24 chr24_21483231     AOna    G    A      0.5      1        2 
  24 chr24_21483231     ASom    G    A        0      0        2 
  24 chr24_21483231     HCab    G    A        0      0        2 
  24 chr24_21483231     HPrz    G    A        0      0        2 
  24 chr24_21483231     ZBoe    G    A        0      0        2 
  24 chr24_21483231     ZGre    G    A        0      0        2 
  24 chr24_21483231     ZHar    G    A        0      0        2 
  24 chr24_21483231   Sample    G    A        0      0        2 
  24 chr24_21483558     AAsi    A    G      0.5      1        2 
  24 chr24_21483558     AKia    A    G        0      0        2 
  24 chr24_21483558     AOna    A    G        0      0        2 
  24 chr24_21483558     ASom    A    G        0      0        2 
  24 chr24_21483558     HCab    A    G        0      0        2 
  24 chr24_21483558     HPrz    A    G        0      0        2 
  24 chr24_21483558     ZBoe    A    G        0      0        2 
  24 chr24_21483558     ZGre    A    G        0      0        2 
  24 chr24_21483558     ZHar    A    G        0      0        2 
  24 chr24_21483558   Sample    A    G        0      0        2 
  24 chr24_21499015     AAsi    G    A        1      2        2 
  24 chr24_21499015     AKia    G    A        0      0        2 
  24 chr24_21499015     AOna    G    A        0      0        2 
  24 chr24_21499015     ASom    G    A        1      2        2 
  24 chr24_21499015     HCab    G    A        0      0        2 
  24 chr24_21499015     HPrz    G    A        0      0        2 
  24 chr24_21499015     ZBoe    G    A        0      0        2 
  24 chr24_21499015     ZGre    G    A        0      0        2 
  24 chr24_21499015     ZHar    G    A        0      0        2 
  24 chr24_21499015   Sample    G    A        1      2        2 
  24 chr24_21509004     AAsi    A    G        0      0        2 
  24 chr24_21509004     AKia    A    G        0      0        2 
  24 chr24_21509004     AOna    A    G      0.5      1        2 
  24 chr24_21509004     ASom    A    G        0      0        2 
  24 chr24_21509004     HCab    A    G        0      0        2 
  24 chr24_21509004     HPrz    A    G        0      0        2 
  24 chr24_21509004     ZBoe    A    G        0      0        2 
  24 chr24_21509004     ZGre    A    G        0      0        2 
  24 chr24_21509004     ZHar    A    G        0      0        2 
  24 chr24_21509004   Sample    A    G        0      0        2 
  24 chr24_21514015     AAsi    T    C        1      2        2 
  24 chr24_21514015     AKia    T    C        0      0        2 
  24 chr24_21514015     AOna    T    C        0      0        2 
  24 chr24_21514015     ASom    T    C        1      2        2 
  24 chr24_21514015     HCab    T    C        0      0        2 
  24 chr24_21514015     HPrz    T    C        0      0        2 
  24 chr24_21514015     ZBoe    T    C        0      0        2 
  24 chr24_21514015     ZGre    T    C        0      0        2 
  24 chr24_21514015     ZHar    T    C        0      0        2 
  24 chr24_21514015   Sample    T    C        1      2        2 
  24 chr24_21514224     AAsi    C    T        0      0        2 
  24 chr24_21514224     AKia    C    T        0      0        2 
  24 chr24_21514224     AOna    C    T        0      0        2 
  24 chr24_21514224     ASom    C    T        0      0        2 
  24 chr24_21514224     HCab    C    T        0      0        2 
  24 chr24_21514224     HPrz    C    T        0      0        2 
  24 chr24_21514224     ZBoe    C    T        0      0        2 
  24 chr24_21514224     ZGre    C    T        0      0        2 
  24 chr24_21514224     ZHar    C    T        1      2        2 
  24 chr24_21514224   Sample    C    T        0      0        2 
  24 chr24_21516955     AAsi    A    G        0      0        2 
  24 chr24_21516955     AKia    A    G        0      0        2 
  24 chr24_21516955     AOna    A    G        0      0        2 
  24 chr24_21516955     ASom    A    G        1      2        2 
  24 chr24_21516955     HCab    A    G        0      0        2 
  24 chr24_21516955     HPrz    A    G        0      0        2 
  24 chr24_21516955     ZBoe    A    G        0      0        2 
  24 chr24_21516955     ZGre    A    G        0      0        2 
  24 chr24_21516955     ZHar    A    G        0      0        2 
  24 chr24_21516955   Sample    A    G        0      0        2 
  24 chr24_21519239     AAsi    A    C        0      0        2 
  24 chr24_21519239     AKia    A    C        0      0        2 
  24 chr24_21519239     AOna    A    C        0      0        2 
  24 chr24_21519239     ASom    A    C        0      0        2 
  24 chr24_21519239     HCab    A    C        1      2        2 
  24 chr24_21519239     HPrz    A    C        1      2        2 
  24 chr24_21519239     ZBoe    A    C        0      0        2 
  24 chr24_21519239     ZGre    A    C        0      0        2 
  24 chr24_21519239     ZHar    A    C        0      0        2 
  24 chr24_21519239   Sample    A    C        0      0        2 
  24 chr24_21540470     AAsi    T    C        0      0        2 
  24 chr24_21540470     AKia    T    C        0      0        2 
  24 chr24_21540470     AOna    T    C        0      0        2 
  24 chr24_21540470     ASom    T    C        0      0        2 
  24 chr24_21540470     HCab    T    C        0      0        2 
  24 chr24_21540470     HPrz    T    C        0      0        2 
  24 chr24_21540470     ZBoe    T    C        0      0        2 
  24 chr24_21540470     ZGre    T    C        0      0        2 
  24 chr24_21540470     ZHar    T    C      0.5      1        2 
  24 chr24_21540470   Sample    T    C        0      0        2 
  24 chr24_21541178     AAsi    T    C        0      0        2 
  24 chr24_21541178     AKia    T    C        0      0        2 
  24 chr24_21541178     AOna    T    C        0      0        2 
  24 chr24_21541178     ASom    T    C        0      0        2 
  24 chr24_21541178     HCab    T    C      0.5      1        2 
  24 chr24_21541178     HPrz    T    C        0      0        2 
  24 chr24_21541178     ZBoe    T    C        0      0        2 
  24 chr24_21541178     ZGre    T    C        0      0        2 
  24 chr24_21541178     ZHar    T    C        0      0        2 
  24 chr24_21541178   Sample    T    C        0      0        2 
  24 chr24_21549570     AAsi    C    A        0      0        2 
  24 chr24_21549570     AKia    C    A        0      0        2 
  24 chr24_21549570     AOna    C    A        0      0        2 
  24 chr24_21549570     ASom    C    A        0      0        2 
  24 chr24_21549570     HCab    C    A        0      0        2 
  24 chr24_21549570     HPrz    C    A        0      0        2 
  24 chr24_21549570     ZBoe    C    A        0      0        2 
  24 chr24_21549570     ZGre    C    A        0      0        2 
  24 chr24_21549570     ZHar    C    A      0.5      1        2 
  24 chr24_21549570   Sample    C    A        0      0        2 
  24 chr24_21551771     AAsi    A    G        0      0        2 
  24 chr24_21551771     AKia    A    G        0      0        2 
  24 chr24_21551771     AOna    A    G        0      0        2 
  24 chr24_21551771     ASom    A    G        1      2        2 
  24 chr24_21551771     HCab    A    G        0      0        2 
  24 chr24_21551771     HPrz    A    G        0      0        2 
  24 chr24_21551771     ZBoe    A    G        0      0        2 
  24 chr24_21551771     ZGre    A    G        0      0        2 
  24 chr24_21551771     ZHar    A    G        0      0        2 
  24 chr24_21551771   Sample    A    G        0      0        2 
  24 chr24_21552496     AAsi    C    G        0      0        2 
  24 chr24_21552496     AKia    C    G        0      0        2 
  24 chr24_21552496     AOna    C    G        0      0        2 
  24 chr24_21552496     ASom    C    G        0      0        2 
  24 chr24_21552496     HCab    C    G        1      2        2 
  24 chr24_21552496     HPrz    C    G        1      2        2 
  24 chr24_21552496     ZBoe    C    G        0      0        2 
  24 chr24_21552496     ZGre    C    G        0      0        2 
  24 chr24_21552496     ZHar    C    G        0      0        2 
  24 chr24_21552496   Sample    C    G        0      0        2 
  24 chr24_21552675     AAsi    T    C        0      0        2 
  24 chr24_21552675     AKia    T    C        0      0        2 
  24 chr24_21552675     AOna    T    C        0      0        2 
  24 chr24_21552675     ASom    T    C        0      0        2 
  24 chr24_21552675     HCab    T    C        0      0        2 
  24 chr24_21552675     HPrz    T    C        0      0        2 
  24 chr24_21552675     ZBoe    T    C        0      0        2 
  24 chr24_21552675     ZGre    T    C        0      0        2 
  24 chr24_21552675     ZHar    T    C      0.5      1        2 
  24 chr24_21552675   Sample    T    C        0      0        2 
  24 chr24_21555055     AAsi    A    G        0      0        2 
  24 chr24_21555055     AKia    A    G        0      0        2 
  24 chr24_21555055     AOna    A    G        0      0        2 
  24 chr24_21555055     ASom    A    G        0      0        2 
  24 chr24_21555055     HCab    A    G        0      0        2 
  24 chr24_21555055     HPrz    A    G        1      2        2 
  24 chr24_21555055     ZBoe    A    G        0      0        2 
  24 chr24_21555055     ZGre    A    G        0      0        2 
  24 chr24_21555055     ZHar    A    G        0      0        2 
  24 chr24_21555055   Sample    A    G        0      0        2 
  24 chr24_21556084     AAsi    C    A        0      0        2 
  24 chr24_21556084     AKia    C    A        0      0        2 
  24 chr24_21556084     AOna    C    A        0      0        2 
  24 chr24_21556084     ASom    C    A        0      0        2 
  24 chr24_21556084     HCab    C    A        0      0        2 
  24 chr24_21556084     HPrz    C    A        0      0        2 
  24 chr24_21556084     ZBoe    C    A        0      0        2 
  24 chr24_21556084     ZGre    C    A        1      2        2 
  24 chr24_21556084     ZHar    C    A        0      0        2 
  24 chr24_21556084   Sample    C    A        0      0        2 
  24 chr24_21559259     AAsi    G    T        0      0        2 
  24 chr24_21559259     AKia    G    T        0      0        2 
  24 chr24_21559259     AOna    G    T        0      0        2 
  24 chr24_21559259     ASom    G    T        0      0        2 
  24 chr24_21559259     HCab    G    T        0      0        2 
  24 chr24_21559259     HPrz    G    T        0      0        2 
  24 chr24_21559259     ZBoe    G    T        1      2        2 
  24 chr24_21559259     ZGre    G    T        0      0        2 
  24 chr24_21559259     ZHar    G    T        0      0        2 
  24 chr24_21559259   Sample    G    T        0      0        2 
  24 chr24_21561411     AAsi    A    G        0      0        2 
  24 chr24_21561411     AKia    A    G        0      0        2 
  24 chr24_21561411     AOna    A    G        0      0        2 
  24 chr24_21561411     ASom    A    G        0      0        2 
  24 chr24_21561411     HCab    A    G        0      0        2 
  24 chr24_21561411     HPrz    A    G        0      0        2 
  24 chr24_21561411     ZBoe    A    G        1      2        2 
  24 chr24_21561411     ZGre    A    G        0      0        2 
  24 chr24_21561411     ZHar    A    G        0      0        2 
  24 chr24_21561411   Sample    A    G        0      0        2 
  24 chr24_21565363     AAsi    C    G        0      0        2 
  24 chr24_21565363     AKia    C    G        0      0        2 
  24 chr24_21565363     AOna    C    G        0      0        2 
  24 chr24_21565363     ASom    C    G        0      0        2 
  24 chr24_21565363     HCab    C    G        0      0        2 
  24 chr24_21565363     HPrz    C    G        0      0        2 
  24 chr24_21565363     ZBoe    C    G      0.5      1        2 
  24 chr24_21565363     ZGre    C    G        0      0        2 
  24 chr24_21565363     ZHar    C    G        0      0        2 
  24 chr24_21565363   Sample    C    G        0      0        2 
  24 chr24_21570310     AAsi    A    G        1      2        2 
  24 chr24_21570310     AKia    A    G        0      0        2 
  24 chr24_21570310     AOna    A    G        0      0        2 
  24 chr24_21570310     ASom    A    G        0      0        2 
  24 chr24_21570310     HCab    A    G        0      0        2 
  24 chr24_21570310     HPrz    A    G        0      0        2 
  24 chr24_21570310     ZBoe    A    G        0      0        2 
  24 chr24_21570310     ZGre    A    G        0      0        2 
  24 chr24_21570310     ZHar    A    G        0      0        2 
  24 chr24_21570310   Sample    A    G        0      0        2 
  24 chr24_21575716     AAsi    T    C        1      2        2 
  24 chr24_21575716     AKia    T    C        0      0        2 
  24 chr24_21575716     AOna    T    C        0      0        2 
  24 chr24_21575716     ASom    T    C        1      2        2 
  24 chr24_21575716     HCab    T    C        0      0        2 
  24 chr24_21575716     HPrz    T    C        0      0        2 
  24 chr24_21575716     ZBoe    T    C        0      0        2 
  24 chr24_21575716     ZGre    T    C        0      0        2 
  24 chr24_21575716     ZHar    T    C        1      2        2 
  24 chr24_21575716   Sample    T    C        1      2        2 
  24 chr24_21576164     AAsi    T    C        0      0        2 
  24 chr24_21576164     AKia    T    C      0.5      1        2 
  24 chr24_21576164     AOna    T    C        0      0        2 
  24 chr24_21576164     ASom    T    C        0      0        2 
  24 chr24_21576164     HCab    T    C        0      0        2 
  24 chr24_21576164     HPrz    T    C        0      0        2 
  24 chr24_21576164     ZBoe    T    C        0      0        2 
  24 chr24_21576164     ZGre    T    C        0      0        2 
  24 chr24_21576164     ZHar    T    C        0      0        2 
  24 chr24_21576164   Sample    T    C        0      0        2 
  24 chr24_21578150     AAsi    A    G        0      0        2 
  24 chr24_21578150     AKia    A    G        0      0        2 
  24 chr24_21578150     AOna    A    G        0      0        2 
  24 chr24_21578150     ASom    A    G        0      0        2 
  24 chr24_21578150     HCab    A    G        1      2        2 
  24 chr24_21578150     HPrz    A    G        1      2        2 
  24 chr24_21578150     ZBoe    A    G        0      0        2 
  24 chr24_21578150     ZGre    A    G        0      0        2 
  24 chr24_21578150     ZHar    A    G        0      0        2 
  24 chr24_21578150   Sample    A    G        0      0        2 
  24 chr24_21580352     AAsi    T    G        0      0        2 
  24 chr24_21580352     AKia    T    G        0      0        2 
  24 chr24_21580352     AOna    T    G        0      0        2 
  24 chr24_21580352     ASom    T    G        0      0        2 
  24 chr24_21580352     HCab    T    G        0      0        2 
  24 chr24_21580352     HPrz    T    G        0      0        2 
  24 chr24_21580352     ZBoe    T    G      0.5      1        2 
  24 chr24_21580352     ZGre    T    G        1      2        2 
  24 chr24_21580352     ZHar    T    G        0      0        2 
  24 chr24_21580352   Sample    T    G        0      0        2 
  24 chr24_21583598     AAsi    T    G      0.5      1        2 
  24 chr24_21583598     AKia    T    G        0      0        2 
  24 chr24_21583598     AOna    T    G        0      0        2 
  24 chr24_21583598     ASom    T    G        1      2        2 
  24 chr24_21583598     HCab    T    G        0      0        2 
  24 chr24_21583598     HPrz    T    G        0      0        2 
  24 chr24_21583598     ZBoe    T    G        0      0        2 
  24 chr24_21583598     ZGre    T    G        0      0        2 
  24 chr24_21583598     ZHar    T    G        0      0        2 
  24 chr24_21583598   Sample    T    G        1      2        2 
  24 chr24_21584767     AAsi    G    A        0      0        2 
  24 chr24_21584767     AKia    G    A        0      0        2 
  24 chr24_21584767     AOna    G    A        0      0        2 
  24 chr24_21584767     ASom    G    A        0      0        2 
  24 chr24_21584767     HCab    G    A        1      2        2 
  24 chr24_21584767     HPrz    G    A        1      2        2 
  24 chr24_21584767     ZBoe    G    A        0      0        2 
  24 chr24_21584767     ZGre    G    A        0      0        2 
  24 chr24_21584767     ZHar    G    A        0      0        2 
  24 chr24_21584767   Sample    G    A        0      0        2 
  24 chr24_21584952     AAsi    G    T        0      0        2 
  24 chr24_21584952     AKia    G    T        0      0        2 
  24 chr24_21584952     AOna    G    T        0      0        2 
  24 chr24_21584952     ASom    G    T        0      0        2 
  24 chr24_21584952     HCab    G    T        0      0        2 
  24 chr24_21584952     HPrz    G    T        0      0        2 
  24 chr24_21584952     ZBoe    G    T        1      2        2 
  24 chr24_21584952     ZGre    G    T        0      0        2 
  24 chr24_21584952     ZHar    G    T        0      0        2 
  24 chr24_21584952   Sample    G    T        0      0        2 
  24 chr24_21586622     AAsi    G    T        1      2        2 
  24 chr24_21586622     AKia    G    T        0      0        2 
  24 chr24_21586622     AOna    G    T        0      0        2 
  24 chr24_21586622     ASom    G    T        1      2        2 
  24 chr24_21586622     HCab    G    T        0      0        2 
  24 chr24_21586622     HPrz    G    T        0      0        2 
  24 chr24_21586622     ZBoe    G    T        0      0        2 
  24 chr24_21586622     ZGre    G    T        0      0        2 
  24 chr24_21586622     ZHar    G    T        0      0        2 
  24 chr24_21586622   Sample    G    T        1      2        2 
  24 chr24_21592946     AAsi    A    G        0      0        2 
  24 chr24_21592946     AKia    A    G        0      0        2 
  24 chr24_21592946     AOna    A    G        0      0        2 
  24 chr24_21592946     ASom    A    G        0      0        2 
  24 chr24_21592946     HCab    A    G        1      2        2 
  24 chr24_21592946     HPrz    A    G        1      2        2 
  24 chr24_21592946     ZBoe    A    G        0      0        2 
  24 chr24_21592946     ZGre    A    G        0      0        2 
  24 chr24_21592946     ZHar    A    G        0      0        2 
  24 chr24_21592946   Sample    A    G        0      0        2 
  24 chr24_21597164     AAsi    C    T      0.5      1        2 
  24 chr24_21597164     AKia    C    T        0      0        2 
  24 chr24_21597164     AOna    C    T        1      2        2 
  24 chr24_21597164     ASom    C    T        1      2        2 
  24 chr24_21597164     HCab    C    T        1      2        2 
  24 chr24_21597164     HPrz    C    T        1      2        2 
  24 chr24_21597164     ZBoe    C    T        0      0        2 
  24 chr24_21597164     ZGre    C    T        0      0        2 
  24 chr24_21597164     ZHar    C    T        0      0        2 
  24 chr24_21597164   Sample    C    T        0      0        2 
  24 chr24_21597656     AAsi    C    A        0      0        2 
  24 chr24_21597656     AKia    C    A        1      2        2 
  24 chr24_21597656     AOna    C    A        1      2        2 
  24 chr24_21597656     ASom    C    A        0      0        2 
  24 chr24_21597656     HCab    C    A        0      0        2 
  24 chr24_21597656     HPrz    C    A        0      0        2 
  24 chr24_21597656     ZBoe    C    A        0      0        2 
  24 chr24_21597656     ZGre    C    A        0      0        2 
  24 chr24_21597656     ZHar    C    A        0      0        2 
  24 chr24_21597656   Sample    C    A        0      0        2 
  24 chr24_21602508     AAsi    A    G        1      2        2 
  24 chr24_21602508     AKia    A    G        0      0        2 
  24 chr24_21602508     AOna    A    G        0      0        2 
  24 chr24_21602508     ASom    A    G        1      2        2 
  24 chr24_21602508     HCab    A    G        0      0        2 
  24 chr24_21602508     HPrz    A    G        0      0        2 
  24 chr24_21602508     ZBoe    A    G        0      0        2 
  24 chr24_21602508     ZGre    A    G        0      0        2 
  24 chr24_21602508     ZHar    A    G        0      0        2 
  24 chr24_21602508   Sample    A    G        1      2        2 
  24 chr24_21603627     AAsi    G    A        0      0        2 
  24 chr24_21603627     AKia    G    A        0      0        2 
  24 chr24_21603627     AOna    G    A        0      0        2 
  24 chr24_21603627     ASom    G    A        0      0        2 
  24 chr24_21603627     HCab    G    A        1      2        2 
  24 chr24_21603627     HPrz    G    A        1      2        2 
  24 chr24_21603627     ZBoe    G    A        0      0        2 
  24 chr24_21603627     ZGre    G    A        0      0        2 
  24 chr24_21603627     ZHar    G    A        0      0        2 
  24 chr24_21603627   Sample    G    A        0      0        2 
  24 chr24_21605645     AAsi    A    G        0      0        2 
  24 chr24_21605645     AKia    A    G        0      0        2 
  24 chr24_21605645     AOna    A    G        0      0        2 
  24 chr24_21605645     ASom    A    G        0      0        2 
  24 chr24_21605645     HCab    A    G        0      0        2 
  24 chr24_21605645     HPrz    A    G        1      2        2 
  24 chr24_21605645     ZBoe    A    G        0      0        2 
  24 chr24_21605645     ZGre    A    G        0      0        2 
  24 chr24_21605645     ZHar    A    G        0      0        2 
  24 chr24_21605645   Sample    A    G        0      0        2 
  24 chr24_21605806     AAsi    C    A        0      0        2 
  24 chr24_21605806     AKia    C    A        0      0        2 
  24 chr24_21605806     AOna    C    A        0      0        2 
  24 chr24_21605806     ASom    C    A        0      0        2 
  24 chr24_21605806     HCab    C    A        0      0        2 
  24 chr24_21605806     HPrz    C    A        1      2        2 
  24 chr24_21605806     ZBoe    C    A        0      0        2 
  24 chr24_21605806     ZGre    C    A        0      0        2 
  24 chr24_21605806     ZHar    C    A        0      0        2 
  24 chr24_21605806   Sample    C    A        0      0        2 
  24 chr24_21613635     AAsi    C    A        0      0        2 
  24 chr24_21613635     AKia    C    A        0      0        2 
  24 chr24_21613635     AOna    C    A        0      0        2 
  24 chr24_21613635     ASom    C    A        0      0        2 
  24 chr24_21613635     HCab    C    A        0      0        2 
  24 chr24_21613635     HPrz    C    A        0      0        2 
  24 chr24_21613635     ZBoe    C    A      0.5      1        2 
  24 chr24_21613635     ZGre    C    A        0      0        2 
  24 chr24_21613635     ZHar    C    A        0      0        2 
  24 chr24_21613635   Sample    C    A        0      0        2 
  24 chr24_21620409     AAsi    A    G        0      0        2 
  24 chr24_21620409     AKia    A    G        0      0        2 
  24 chr24_21620409     AOna    A    G        0      0        2 
  24 chr24_21620409     ASom    A    G        0      0        2 
  24 chr24_21620409     HCab    A    G        0      0        2 
  24 chr24_21620409     HPrz    A    G        1      2        2 
  24 chr24_21620409     ZBoe    A    G        0      0        2 
  24 chr24_21620409     ZGre    A    G        0      0        2 
  24 chr24_21620409     ZHar    A    G      0.5      1        2 
  24 chr24_21620409   Sample    A    G        0      0        2 
  24 chr24_21621940     AAsi    A    G        0      0        2 
  24 chr24_21621940     AKia    A    G        0      0        2 
  24 chr24_21621940     AOna    A    G        0      0        2 
  24 chr24_21621940     ASom    A    G        0      0        2 
  24 chr24_21621940     HCab    A    G        1      2        2 
  24 chr24_21621940     HPrz    A    G        1      2        2 
  24 chr24_21621940     ZBoe    A    G        0      0        2 
  24 chr24_21621940     ZGre    A    G        0      0        2 
  24 chr24_21621940     ZHar    A    G        0      0        2 
  24 chr24_21621940   Sample    A    G        0      0        2 
  24 chr24_21622071     AAsi    T    C        0      0        2 
  24 chr24_21622071     AKia    T    C        0      0        2 
  24 chr24_21622071     AOna    T    C      0.5      1        2 
  24 chr24_21622071     ASom    T    C        0      0        2 
  24 chr24_21622071     HCab    T    C        0      0        2 
  24 chr24_21622071     HPrz    T    C        0      0        2 
  24 chr24_21622071     ZBoe    T    C        0      0        2 
  24 chr24_21622071     ZGre    T    C        0      0        2 
  24 chr24_21622071     ZHar    T    C        0      0        2 
  24 chr24_21622071   Sample    T    C        0      0        2 
  24 chr24_21624517     AAsi    G    C        0      0        2 
  24 chr24_21624517     AKia    G    C        0      0        2 
  24 chr24_21624517     AOna    G    C        0      0        2 
  24 chr24_21624517     ASom    G    C        0      0        2 
  24 chr24_21624517     HCab    G    C      0.5      1        2 
  24 chr24_21624517     HPrz    G    C        1      2        2 
  24 chr24_21624517     ZBoe    G    C        0      0        2 
  24 chr24_21624517     ZGre    G    C        0      0        2 
  24 chr24_21624517     ZHar    G    C        0      0        2 
  24 chr24_21624517   Sample    G    C        0      0        2 
  24 chr24_21624693     AAsi    G    A        0      0        2 
  24 chr24_21624693     AKia    G    A        0      0        2 
  24 chr24_21624693     AOna    G    A        0      0        2 
  24 chr24_21624693     ASom    G    A        1      2        2 
  24 chr24_21624693     HCab    G    A        0      0        2 
  24 chr24_21624693     HPrz    G    A        0      0        2 
  24 chr24_21624693     ZBoe    G    A        0      0        2 
  24 chr24_21624693     ZGre    G    A        0      0        2 
  24 chr24_21624693     ZHar    G    A        0      0        2 
  24 chr24_21624693   Sample    G    A        0      0        2 
  24 chr24_21627228     AAsi    G    A        0      0        2 
  24 chr24_21627228     AKia    G    A        0      0        2 
  24 chr24_21627228     AOna    G    A        0      0        2 
  24 chr24_21627228     ASom    G    A        0      0        2 
  24 chr24_21627228     HCab    G    A      0.5      1        2 
  24 chr24_21627228     HPrz    G    A        0      0        2 
  24 chr24_21627228     ZBoe    G    A        0      0        2 
  24 chr24_21627228     ZGre    G    A        0      0        2 
  24 chr24_21627228     ZHar    G    A        0      0        2 
  24 chr24_21627228   Sample    G    A        0      0        2 
  24 chr24_21627881     AAsi    A    G        1      2        2 
  24 chr24_21627881     AKia    A    G        0      0        2 
  24 chr24_21627881     AOna    A    G        0      0        2 
  24 chr24_21627881     ASom    A    G        0      0        2 
  24 chr24_21627881     HCab    A    G        0      0        2 
  24 chr24_21627881     HPrz    A    G        0      0        2 
  24 chr24_21627881     ZBoe    A    G        0      0        2 
  24 chr24_21627881     ZGre    A    G        0      0        2 
  24 chr24_21627881     ZHar    A    G        0      0        2 
  24 chr24_21627881   Sample    A    G        1      2        2 
  24 chr24_21628135     AAsi    T    G        0      0        2 
  24 chr24_21628135     AKia    T    G        0      0        2 
  24 chr24_21628135     AOna    T    G        0      0        2 
  24 chr24_21628135     ASom    T    G        0      0        2 
  24 chr24_21628135     HCab    T    G      0.5      1        2 
  24 chr24_21628135     HPrz    T    G        1      2        2 
  24 chr24_21628135     ZBoe    T    G        0      0        2 
  24 chr24_21628135     ZGre    T    G        0      0        2 
  24 chr24_21628135     ZHar    T    G        0      0        2 
  24 chr24_21628135   Sample    T    G        0      0        2 
  24 chr24_21628397     AAsi    A    G        0      0        2 
  24 chr24_21628397     AKia    A    G        0      0        2 
  24 chr24_21628397     AOna    A    G        0      0        2 
  24 chr24_21628397     ASom    A    G        0      0        2 
  24 chr24_21628397     HCab    A    G        1      2        2 
  24 chr24_21628397     HPrz    A    G        1      2        2 
  24 chr24_21628397     ZBoe    A    G        0      0        2 
  24 chr24_21628397     ZGre    A    G        0      0        2 
  24 chr24_21628397     ZHar    A    G        0      0        2 
  24 chr24_21628397   Sample    A    G        0      0        2 
  24 chr24_21628845     AAsi    A    G        0      0        2 
  24 chr24_21628845     AKia    A    G        0      0        2 
  24 chr24_21628845     AOna    A    G        0      0        2 
  24 chr24_21628845     ASom    A    G        0      0        2 
  24 chr24_21628845     HCab    A    G        1      2        2 
  24 chr24_21628845     HPrz    A    G        1      2        2 
  24 chr24_21628845     ZBoe    A    G        0      0        2 
  24 chr24_21628845     ZGre    A    G        0      0        2 
  24 chr24_21628845     ZHar    A    G        0      0        2 
  24 chr24_21628845   Sample    A    G        0      0        2 
  24 chr24_21629343     AAsi    C    G        0      0        2 
  24 chr24_21629343     AKia    C    G        0      0        2 
  24 chr24_21629343     AOna    C    G        0      0        2 
  24 chr24_21629343     ASom    C    G        0      0        2 
  24 chr24_21629343     HCab    C    G        1      2        2 
  24 chr24_21629343     HPrz    C    G        1      2        2 
  24 chr24_21629343     ZBoe    C    G        0      0        2 
  24 chr24_21629343     ZGre    C    G        0      0        2 
  24 chr24_21629343     ZHar    C    G        0      0        2 
  24 chr24_21629343   Sample    C    G        0      0        2 
  24 chr24_21630521     AAsi    G    A        0      0        2 
  24 chr24_21630521     AKia    G    A        0      0        2 
  24 chr24_21630521     AOna    G    A        0      0        2 
  24 chr24_21630521     ASom    G    A        0      0        2 
  24 chr24_21630521     HCab    G    A        1      2        2 
  24 chr24_21630521     HPrz    G    A        1      2        2 
  24 chr24_21630521     ZBoe    G    A        0      0        2 
  24 chr24_21630521     ZGre    G    A        0      0        2 
  24 chr24_21630521     ZHar    G    A        0      0        2 
  24 chr24_21630521   Sample    G    A        0      0        2 
  24 chr24_21644060     AAsi    G    C        0      0        2 
  24 chr24_21644060     AKia    G    C        0      0        2 
  24 chr24_21644060     AOna    G    C        0      0        2 
  24 chr24_21644060     ASom    G    C        0      0        2 
  24 chr24_21644060     HCab    G    C      0.5      1        2 
  24 chr24_21644060     HPrz    G    C        0      0        2 
  24 chr24_21644060     ZBoe    G    C        0      0        2 
  24 chr24_21644060     ZGre    G    C        0      0        2 
  24 chr24_21644060     ZHar    G    C        0      0        2 
  24 chr24_21644060   Sample    G    C        0      0        2 
  24 chr24_21645704     AAsi    C    G        0      0        2 
  24 chr24_21645704     AKia    C    G        0      0        2 
  24 chr24_21645704     AOna    C    G        0      0        2 
  24 chr24_21645704     ASom    C    G        0      0        2 
  24 chr24_21645704     HCab    C    G        1      2        2 
  24 chr24_21645704     HPrz    C    G        1      2        2 
  24 chr24_21645704     ZBoe    C    G        0      0        2 
  24 chr24_21645704     ZGre    C    G        0      0        2 
  24 chr24_21645704     ZHar    C    G        0      0        2 
  24 chr24_21645704   Sample    C    G        0      0        2 
  24 chr24_21647617     AAsi    C    T        0      0        2 
  24 chr24_21647617     AKia    C    T        0      0        2 
  24 chr24_21647617     AOna    C    T        0      0        2 
  24 chr24_21647617     ASom    C    T        0      0        2 
  24 chr24_21647617     HCab    C    T        0      0        2 
  24 chr24_21647617     HPrz    C    T        0      0        2 
  24 chr24_21647617     ZBoe    C    T        1      2        2 
  24 chr24_21647617     ZGre    C    T        0      0        2 
  24 chr24_21647617     ZHar    C    T        0      0        2 
  24 chr24_21647617   Sample    C    T        0      0        2 
  24 chr24_21647818     AAsi    C    T        0      0        2 
  24 chr24_21647818     AKia    C    T        0      0        2 
  24 chr24_21647818     AOna    C    T        0      0        2 
  24 chr24_21647818     ASom    C    T        0      0        2 
  24 chr24_21647818     HCab    C    T        1      2        2 
  24 chr24_21647818     HPrz    C    T        1      2        2 
  24 chr24_21647818     ZBoe    C    T        0      0        2 
  24 chr24_21647818     ZGre    C    T        0      0        2 
  24 chr24_21647818     ZHar    C    T        0      0        2 
  24 chr24_21647818   Sample    C    T        0      0        2 
  24 chr24_21648933     AAsi    T    C        0      0        2 
  24 chr24_21648933     AKia    T    C      0.5      1        2 
  24 chr24_21648933     AOna    T    C        0      0        2 
  24 chr24_21648933     ASom    T    C        0      0        2 
  24 chr24_21648933     HCab    T    C        0      0        2 
  24 chr24_21648933     HPrz    T    C        0      0        2 
  24 chr24_21648933     ZBoe    T    C        0      0        2 
  24 chr24_21648933     ZGre    T    C        0      0        2 
  24 chr24_21648933     ZHar    T    C        0      0        2 
  24 chr24_21648933   Sample    T    C        0      0        2 
  24 chr24_21649098     AAsi    C    T        0      0        2 
  24 chr24_21649098     AKia    C    T        0      0        2 
  24 chr24_21649098     AOna    C    T        0      0        2 
  24 chr24_21649098     ASom    C    T        0      0        2 
  24 chr24_21649098     HCab    C    T        0      0        2 
  24 chr24_21649098     HPrz    C    T        0      0        2 
  24 chr24_21649098     ZBoe    C    T        0      0        2 
  24 chr24_21649098     ZGre    C    T        0      0        2 
  24 chr24_21649098     ZHar    C    T        1      2        2 
  24 chr24_21649098   Sample    C    T        0      0        2 
  24 chr24_21655986     AAsi    T    C        0      0        2 
  24 chr24_21655986     AKia    T    C        0      0        2 
  24 chr24_21655986     AOna    T    C        0      0        2 
  24 chr24_21655986     ASom    T    C        0      0        2 
  24 chr24_21655986     HCab    T    C        0      0        2 
  24 chr24_21655986     HPrz    T    C        0      0        2 
  24 chr24_21655986     ZBoe    T    C        0      0        2 
  24 chr24_21655986     ZGre    T    C        1      2        2 
  24 chr24_21655986     ZHar    T    C        0      0        2 
  24 chr24_21655986   Sample    T    C        0      0        2 
  24 chr24_21657192     AAsi    C    T        0      0        2 
  24 chr24_21657192     AKia    C    T        0      0        2 
  24 chr24_21657192     AOna    C    T        0      0        2 
  24 chr24_21657192     ASom    C    T        0      0        2 
  24 chr24_21657192     HCab    C    T        1      2        2 
  24 chr24_21657192     HPrz    C    T        1      2        2 
  24 chr24_21657192     ZBoe    C    T        0      0        2 
  24 chr24_21657192     ZGre    C    T        0      0        2 
  24 chr24_21657192     ZHar    C    T        0      0        2 
  24 chr24_21657192   Sample    C    T        0      0        2 
  24 chr24_21661734     AAsi    A    C        0      0        2 
  24 chr24_21661734     AKia    A    C        0      0        2 
  24 chr24_21661734     AOna    A    C        0      0        2 
  24 chr24_21661734     ASom    A    C        0      0        2 
  24 chr24_21661734     HCab    A    C        0      0        2 
  24 chr24_21661734     HPrz    A    C        0      0        2 
  24 chr24_21661734     ZBoe    A    C        0      0        2 
  24 chr24_21661734     ZGre    A    C        1      2        2 
  24 chr24_21661734     ZHar    A    C        0      0        2 
  24 chr24_21661734   Sample    A    C        0      0        2 
  24 chr24_21665310     AAsi    C    G        0      0        2 
  24 chr24_21665310     AKia    C    G        1      2        2 
  24 chr24_21665310     AOna    C    G        0      0        2 
  24 chr24_21665310     ASom    C    G        0      0        2 
  24 chr24_21665310     HCab    C    G        0      0        2 
  24 chr24_21665310     HPrz    C    G        0      0        2 
  24 chr24_21665310     ZBoe    C    G        0      0        2 
  24 chr24_21665310     ZGre    C    G        0      0        2 
  24 chr24_21665310     ZHar    C    G        0      0        2 
  24 chr24_21665310   Sample    C    G        0      0        2 
  24 chr24_21669889     AAsi    C    T        0      0        2 
  24 chr24_21669889     AKia    C    T        0      0        2 
  24 chr24_21669889     AOna    C    T        0      0        2 
  24 chr24_21669889     ASom    C    T        0      0        2 
  24 chr24_21669889     HCab    C    T        1      2        2 
  24 chr24_21669889     HPrz    C    T        1      2        2 
  24 chr24_21669889     ZBoe    C    T        0      0        2 
  24 chr24_21669889     ZGre    C    T        0      0        2 
  24 chr24_21669889     ZHar    C    T        0      0        2 
  24 chr24_21669889   Sample    C    T        0      0        2 
  24 chr24_21673576     AAsi    C    T        0      0        2 
  24 chr24_21673576     AKia    C    T        0      0        2 
  24 chr24_21673576     AOna    C    T        0      0        2 
  24 chr24_21673576     ASom    C    T        0      0        2 
  24 chr24_21673576     HCab    C    T        1      2        2 
  24 chr24_21673576     HPrz    C    T        1      2        2 
  24 chr24_21673576     ZBoe    C    T        0      0        2 
  24 chr24_21673576     ZGre    C    T        0      0        2 
  24 chr24_21673576     ZHar    C    T        0      0        2 
  24 chr24_21673576   Sample    C    T        0      0        2 
  24 chr24_21675330     AAsi    A    C        1      2        2 
  24 chr24_21675330     AKia    A    C        0      0        2 
  24 chr24_21675330     AOna    A    C        0      0        2 
  24 chr24_21675330     ASom    A    C        1      2        2 
  24 chr24_21675330     HCab    A    C        0      0        2 
  24 chr24_21675330     HPrz    A    C        0      0        2 
  24 chr24_21675330     ZBoe    A    C        0      0        2 
  24 chr24_21675330     ZGre    A    C        0      0        2 
  24 chr24_21675330     ZHar    A    C        0      0        2 
  24 chr24_21675330   Sample    A    C        1      2        2 
  24 chr24_21678925     AAsi    C    T        0      0        2 
  24 chr24_21678925     AKia    C    T        0      0        2 
  24 chr24_21678925     AOna    C    T        0      0        2 
  24 chr24_21678925     ASom    C    T        0      0        2 
  24 chr24_21678925     HCab    C    T        1      2        2 
  24 chr24_21678925     HPrz    C    T        1      2        2 
  24 chr24_21678925     ZBoe    C    T        0      0        2 
  24 chr24_21678925     ZGre    C    T        0      0        2 
  24 chr24_21678925     ZHar    C    T        0      0        2 
  24 chr24_21678925   Sample    C    T        0      0        2 
  24 chr24_21679716     AAsi    G    A        1      2        2 
  24 chr24_21679716     AKia    G    A        0      0        2 
  24 chr24_21679716     AOna    G    A        0      0        2 
  24 chr24_21679716     ASom    G    A        1      2        2 
  24 chr24_21679716     HCab    G    A        0      0        2 
  24 chr24_21679716     HPrz    G    A        0      0        2 
  24 chr24_21679716     ZBoe    G    A        0      0        2 
  24 chr24_21679716     ZGre    G    A        0      0        2 
  24 chr24_21679716     ZHar    G    A        0      0        2 
  24 chr24_21679716   Sample    G    A        1      2        2 
  24 chr24_21691092     AAsi    T    C        0      0        2 
  24 chr24_21691092     AKia    T    C      0.5      1        2 
  24 chr24_21691092     AOna    T    C        0      0        2 
  24 chr24_21691092     ASom    T    C        0      0        2 
  24 chr24_21691092     HCab    T    C        0      0        2 
  24 chr24_21691092     HPrz    T    C        0      0        2 
  24 chr24_21691092     ZBoe    T    C        0      0        2 
  24 chr24_21691092     ZGre    T    C        0      0        2 
  24 chr24_21691092     ZHar    T    C        0      0        2 
  24 chr24_21691092   Sample    T    C        0      0        2 
  24 chr24_21691722     AAsi    C    T        0      0        2 
  24 chr24_21691722     AKia    C    T        1      2        2 
  24 chr24_21691722     AOna    C    T        1      2        2 
  24 chr24_21691722     ASom    C    T        0      0        2 
  24 chr24_21691722     HCab    C    T        0      0        2 
  24 chr24_21691722     HPrz    C    T        0      0        2 
  24 chr24_21691722     ZBoe    C    T        0      0        2 
  24 chr24_21691722     ZGre    C    T        0      0        2 
  24 chr24_21691722     ZHar    C    T        0      0        2 
  24 chr24_21691722   Sample    C    T        0      0        2 
  24 chr24_21692390     AAsi    A    G        1      2        2 
  24 chr24_21692390     AKia    A    G        0      0        2 
  24 chr24_21692390     AOna    A    G        0      0        2 
  24 chr24_21692390     ASom    A    G        0      0        2 
  24 chr24_21692390     HCab    A    G        0      0        2 
  24 chr24_21692390     HPrz    A    G        0      0        2 
  24 chr24_21692390     ZBoe    A    G        0      0        2 
  24 chr24_21692390     ZGre    A    G        0      0        2 
  24 chr24_21692390     ZHar    A    G        0      0        2 
  24 chr24_21692390   Sample    A    G        0      0        2 
  24 chr24_21693163     AAsi    A    C        0      0        2 
  24 chr24_21693163     AKia    A    C        0      0        2 
  24 chr24_21693163     AOna    A    C        0      0        2 
  24 chr24_21693163     ASom    A    C        0      0        2 
  24 chr24_21693163     HCab    A    C        0      0        2 
  24 chr24_21693163     HPrz    A    C        0      0        2 
  24 chr24_21693163     ZBoe    A    C        0      0        2 
  24 chr24_21693163     ZGre    A    C        1      2        2 
  24 chr24_21693163     ZHar    A    C        0      0        2 
  24 chr24_21693163   Sample    A    C        0      0        2 
  24 chr24_21695689     AAsi    G    T        0      0        2 
  24 chr24_21695689     AKia    G    T        0      0        2 
  24 chr24_21695689     AOna    G    T        0      0        2 
  24 chr24_21695689     ASom    G    T        0      0        2 
  24 chr24_21695689     HCab    G    T        1      2        2 
  24 chr24_21695689     HPrz    G    T        1      2        2 
  24 chr24_21695689     ZBoe    G    T        0      0        2 
  24 chr24_21695689     ZGre    G    T        0      0        2 
  24 chr24_21695689     ZHar    G    T        0      0        2 
  24 chr24_21695689   Sample    G    T        0      0        2 
  24 chr24_21702242     AAsi    T    G        0      0        2 
  24 chr24_21702242     AKia    T    G        0      0        2 
  24 chr24_21702242     AOna    T    G        0      0        2 
  24 chr24_21702242     ASom    T    G        1      2        2 
  24 chr24_21702242     HCab    T    G        0      0        2 
  24 chr24_21702242     HPrz    T    G        0      0        2 
  24 chr24_21702242     ZBoe    T    G        0      0        2 
  24 chr24_21702242     ZGre    T    G        0      0        2 
  24 chr24_21702242     ZHar    T    G        0      0        2 
  24 chr24_21702242   Sample    T    G        0      0        2 
  24 chr24_21719685     AAsi    G    T        0      0        2 
  24 chr24_21719685     AKia    G    T        0      0        2 
  24 chr24_21719685     AOna    G    T        0      0        2 
  24 chr24_21719685     ASom    G    T        1      2        2 
  24 chr24_21719685     HCab    G    T        0      0        2 
  24 chr24_21719685     HPrz    G    T        0      0        2 
  24 chr24_21719685     ZBoe    G    T        0      0        2 
  24 chr24_21719685     ZGre    G    T        0      0        2 
  24 chr24_21719685     ZHar    G    T        0      0        2 
  24 chr24_21719685   Sample    G    T        0      0        2 
  24 chr24_21723457     AAsi    T    C        0      0        2 
  24 chr24_21723457     AKia    T    C        0      0        2 
  24 chr24_21723457     AOna    T    C        0      0        2 
  24 chr24_21723457     ASom    T    C        0      0        2 
  24 chr24_21723457     HCab    T    C        0      0        2 
  24 chr24_21723457     HPrz    T    C        0      0        2 
  24 chr24_21723457     ZBoe    T    C        0      0        2 
  24 chr24_21723457     ZGre    T    C        1      2        2 
  24 chr24_21723457     ZHar    T    C        0      0        2 
  24 chr24_21723457   Sample    T    C        0      0        2 
  24 chr24_21728621     AAsi    G    C        0      0        2 
  24 chr24_21728621     AKia    G    C        0      0        2 
  24 chr24_21728621     AOna    G    C        0      0        2 
  24 chr24_21728621     ASom    G    C        0      0        2 
  24 chr24_21728621     HCab    G    C        0      0        2 
  24 chr24_21728621     HPrz    G    C        0      0        2 
  24 chr24_21728621     ZBoe    G    C      0.5      1        2 
  24 chr24_21728621     ZGre    G    C        0      0        2 
  24 chr24_21728621     ZHar    G    C        0      0        2 
  24 chr24_21728621   Sample    G    C        0      0        2 
  24 chr24_21730552     AAsi    A    G        0      0        2 
  24 chr24_21730552     AKia    A    G        0      0        2 
  24 chr24_21730552     AOna    A    G        0      0        2 
  24 chr24_21730552     ASom    A    G        0      0        2 
  24 chr24_21730552     HCab    A    G        0      0        2 
  24 chr24_21730552     HPrz    A    G        0      0        2 
  24 chr24_21730552     ZBoe    A    G        0      0        2 
  24 chr24_21730552     ZGre    A    G        0      0        2 
  24 chr24_21730552     ZHar    A    G        1      2        2 
  24 chr24_21730552   Sample    A    G        0      0        2 
  24 chr24_21731588     AAsi    A    C        0      0        2 
  24 chr24_21731588     AKia    A    C        1      2        2 
  24 chr24_21731588     AOna    A    C        1      2        2 
  24 chr24_21731588     ASom    A    C        0      0        2 
  24 chr24_21731588     HCab    A    C        0      0        2 
  24 chr24_21731588     HPrz    A    C        0      0        2 
  24 chr24_21731588     ZBoe    A    C        0      0        2 
  24 chr24_21731588     ZGre    A    C        0      0        2 
  24 chr24_21731588     ZHar    A    C        0      0        2 
  24 chr24_21731588   Sample    A    C        0      0        2 
  24 chr24_21732715     AAsi    G    C        0      0        2 
  24 chr24_21732715     AKia    G    C        0      0        2 
  24 chr24_21732715     AOna    G    C      0.5      1        2 
  24 chr24_21732715     ASom    G    C        0      0        2 
  24 chr24_21732715     HCab    G    C        0      0        2 
  24 chr24_21732715     HPrz    G    C        0      0        2 
  24 chr24_21732715     ZBoe    G    C        0      0        2 
  24 chr24_21732715     ZGre    G    C        0      0        2 
  24 chr24_21732715     ZHar    G    C        0      0        2 
  24 chr24_21732715   Sample    G    C        0      0        2 
  24 chr24_21733375     AAsi    T    C        0      0        2 
  24 chr24_21733375     AKia    T    C        0      0        2 
  24 chr24_21733375     AOna    T    C        0      0        2 
  24 chr24_21733375     ASom    T    C        0      0        2 
  24 chr24_21733375     HCab    T    C        0      0        2 
  24 chr24_21733375     HPrz    T    C        0      0        2 
  24 chr24_21733375     ZBoe    T    C        0      0        2 
  24 chr24_21733375     ZGre    T    C        1      2        2 
  24 chr24_21733375     ZHar    T    C        1      2        2 
  24 chr24_21733375   Sample    T    C        0      0        2 
  24 chr24_21733913     AAsi    T    C        0      0        2 
  24 chr24_21733913     AKia    T    C        1      2        2 
  24 chr24_21733913     AOna    T    C        0      0        2 
  24 chr24_21733913     ASom    T    C        0      0        2 
  24 chr24_21733913     HCab    T    C        0      0        2 
  24 chr24_21733913     HPrz    T    C        0      0        2 
  24 chr24_21733913     ZBoe    T    C        0      0        2 
  24 chr24_21733913     ZGre    T    C        0      0        2 
  24 chr24_21733913     ZHar    T    C        0      0        2 
  24 chr24_21733913   Sample    T    C        0      0        2 
  24 chr24_21737237     AAsi    G    A        0      0        2 
  24 chr24_21737237     AKia    G    A        0      0        2 
  24 chr24_21737237     AOna    G    A        0      0        2 
  24 chr24_21737237     ASom    G    A        0      0        2 
  24 chr24_21737237     HCab    G    A        1      2        2 
  24 chr24_21737237     HPrz    G    A        1      2        2 
  24 chr24_21737237     ZBoe    G    A        0      0        2 
  24 chr24_21737237     ZGre    G    A        0      0        2 
  24 chr24_21737237     ZHar    G    A        0      0        2 
  24 chr24_21737237   Sample    G    A        0      0        2 
  24 chr24_21737411     AAsi    A    T        0      0        2 
  24 chr24_21737411     AKia    A    T        0      0        2 
  24 chr24_21737411     AOna    A    T        0      0        2 
  24 chr24_21737411     ASom    A    T        0      0        2 
  24 chr24_21737411     HCab    A    T        0      0        2 
  24 chr24_21737411     HPrz    A    T        0      0        2 
  24 chr24_21737411     ZBoe    A    T        0      0        2 
  24 chr24_21737411     ZGre    A    T        0      0        2 
  24 chr24_21737411     ZHar    A    T        1      2        2 
  24 chr24_21737411   Sample    A    T        0      0        2 
  24 chr24_21738842     AAsi    A    G        0      0        2 
  24 chr24_21738842     AKia    A    G        1      2        2 
  24 chr24_21738842     AOna    A    G        0      0        2 
  24 chr24_21738842     ASom    A    G        0      0        2 
  24 chr24_21738842     HCab    A    G        0      0        2 
  24 chr24_21738842     HPrz    A    G        0      0        2 
  24 chr24_21738842     ZBoe    A    G        0      0        2 
  24 chr24_21738842     ZGre    A    G        0      0        2 
  24 chr24_21738842     ZHar    A    G        0      0        2 
  24 chr24_21738842   Sample    A    G        0      0        2 
  24 chr24_21740265     AAsi    G    A        0      0        2 
  24 chr24_21740265     AKia    G    A        0      0        2 
  24 chr24_21740265     AOna    G    A        0      0        2 
  24 chr24_21740265     ASom    G    A        0      0        2 
  24 chr24_21740265     HCab    G    A        1      2        2 
  24 chr24_21740265     HPrz    G    A        1      2        2 
  24 chr24_21740265     ZBoe    G    A        0      0        2 
  24 chr24_21740265     ZGre    G    A        0      0        2 
  24 chr24_21740265     ZHar    G    A        0      0        2 
  24 chr24_21740265   Sample    G    A        0      0        2 
  24 chr24_21748982     AAsi    T    C        0      0        2 
  24 chr24_21748982     AKia    T    C        0      0        2 
  24 chr24_21748982     AOna    T    C        0      0        2 
  24 chr24_21748982     ASom    T    C        0      0        2 
  24 chr24_21748982     HCab    T    C      0.5      1        2 
  24 chr24_21748982     HPrz    T    C        1      2        2 
  24 chr24_21748982     ZBoe    T    C        0      0        2 
  24 chr24_21748982     ZGre    T    C        0      0        2 
  24 chr24_21748982     ZHar    T    C        0      0        2 
  24 chr24_21748982   Sample    T    C        0      0        2 
  24 chr24_21753431     AAsi    T    C        0      0        2 
  24 chr24_21753431     AKia    T    C      0.5      1        2 
  24 chr24_21753431     AOna    T    C        0      0        2 
  24 chr24_21753431     ASom    T    C        0      0        2 
  24 chr24_21753431     HCab    T    C        0      0        2 
  24 chr24_21753431     HPrz    T    C        0      0        2 
  24 chr24_21753431     ZBoe    T    C        0      0        2 
  24 chr24_21753431     ZGre    T    C        0      0        2 
  24 chr24_21753431     ZHar    T    C        0      0        2 
  24 chr24_21753431   Sample    T    C        0      0        2 
  24 chr24_21756954     AAsi    G    A        0      0        2 
  24 chr24_21756954     AKia    G    A        1      2        2 
  24 chr24_21756954     AOna    G    A        0      0        2 
  24 chr24_21756954     ASom    G    A        0      0        2 
  24 chr24_21756954     HCab    G    A        0      0        2 
  24 chr24_21756954     HPrz    G    A        0      0        2 
  24 chr24_21756954     ZBoe    G    A        0      0        2 
  24 chr24_21756954     ZGre    G    A        0      0        2 
  24 chr24_21756954     ZHar    G    A        0      0        2 
  24 chr24_21756954   Sample    G    A        0      0        2 
  24 chr24_21758467     AAsi    A    G        0      0        2 
  24 chr24_21758467     AKia    A    G        0      0        2 
  24 chr24_21758467     AOna    A    G        0      0        2 
  24 chr24_21758467     ASom    A    G        0      0        2 
  24 chr24_21758467     HCab    A    G        0      0        2 
  24 chr24_21758467     HPrz    A    G        0      0        2 
  24 chr24_21758467     ZBoe    A    G        0      0        2 
  24 chr24_21758467     ZGre    A    G        1      2        2 
  24 chr24_21758467     ZHar    A    G        0      0        2 
  24 chr24_21758467   Sample    A    G        0      0        2 
  24 chr24_21770305     AAsi    C    T        1      2        2 
  24 chr24_21770305     AKia    C    T        0      0        2 
  24 chr24_21770305     AOna    C    T        0      0        2 
  24 chr24_21770305     ASom    C    T        1      2        2 
  24 chr24_21770305     HCab    C    T        0      0        2 
  24 chr24_21770305     HPrz    C    T        0      0        2 
  24 chr24_21770305     ZBoe    C    T        0      0        2 
  24 chr24_21770305     ZGre    C    T        0      0        2 
  24 chr24_21770305     ZHar    C    T        0      0        2 
  24 chr24_21770305   Sample    C    T        1      2        2 
  24 chr24_21770884     AAsi    A    G        0      0        2 
  24 chr24_21770884     AKia    A    G        0      0        2 
  24 chr24_21770884     AOna    A    G        0      0        2 
  24 chr24_21770884     ASom    A    G        0      0        2 
  24 chr24_21770884     HCab    A    G        1      2        2 
  24 chr24_21770884     HPrz    A    G        1      2        2 
  24 chr24_21770884     ZBoe    A    G        0      0        2 
  24 chr24_21770884     ZGre    A    G        0      0        2 
  24 chr24_21770884     ZHar    A    G        0      0        2 
  24 chr24_21770884   Sample    A    G        0      0        2 
  24 chr24_21771773     AAsi    A    C        0      0        2 
  24 chr24_21771773     AKia    A    C        0      0        2 
  24 chr24_21771773     AOna    A    C        0      0        2 
  24 chr24_21771773     ASom    A    C        0      0        2 
  24 chr24_21771773     HCab    A    C        1      2        2 
  24 chr24_21771773     HPrz    A    C        1      2        2 
  24 chr24_21771773     ZBoe    A    C        0      0        2 
  24 chr24_21771773     ZGre    A    C        0      0        2 
  24 chr24_21771773     ZHar    A    C        0      0        2 
  24 chr24_21771773   Sample    A    C        0      0        2 
  24 chr24_21775356     AAsi    G    A        0      0        2 
  24 chr24_21775356     AKia    G    A        0      0        2 
  24 chr24_21775356     AOna    G    A        0      0        2 
  24 chr24_21775356     ASom    G    A        0      0        2 
  24 chr24_21775356     HCab    G    A        0      0        2 
  24 chr24_21775356     HPrz    G    A        0      0        2 
  24 chr24_21775356     ZBoe    G    A        0      0        2 
  24 chr24_21775356     ZGre    G    A        1      2        2 
  24 chr24_21775356     ZHar    G    A        0      0        2 
  24 chr24_21775356   Sample    G    A        0      0        2 
  24 chr24_21778048     AAsi    C    T        0      0        2 
  24 chr24_21778048     AKia    C    T        0      0        2 
  24 chr24_21778048     AOna    C    T        0      0        2 
  24 chr24_21778048     ASom    C    T        0      0        2 
  24 chr24_21778048     HCab    C    T        1      2        2 
  24 chr24_21778048     HPrz    C    T        1      2        2 
  24 chr24_21778048     ZBoe    C    T        0      0        2 
  24 chr24_21778048     ZGre    C    T        0      0        2 
  24 chr24_21778048     ZHar    C    T        0      0        2 
  24 chr24_21778048   Sample    C    T        0      0        2 
  24 chr24_21780491     AAsi    C    T        0      0        2 
  24 chr24_21780491     AKia    C    T        0      0        2 
  24 chr24_21780491     AOna    C    T        0      0        2 
  24 chr24_21780491     ASom    C    T        0      0        2 
  24 chr24_21780491     HCab    C    T        1      2        2 
  24 chr24_21780491     HPrz    C    T        1      2        2 
  24 chr24_21780491     ZBoe    C    T        0      0        2 
  24 chr24_21780491     ZGre    C    T        0      0        2 
  24 chr24_21780491     ZHar    C    T        0      0        2 
  24 chr24_21780491   Sample    C    T        0      0        2 
  24 chr24_21793682     AAsi    T    C        0      0        2 
  24 chr24_21793682     AKia    T    C        0      0        2 
  24 chr24_21793682     AOna    T    C        0      0        2 
  24 chr24_21793682     ASom    T    C        0      0        2 
  24 chr24_21793682     HCab    T    C        0      0        2 
  24 chr24_21793682     HPrz    T    C        0      0        2 
  24 chr24_21793682     ZBoe    T    C        0      0        2 
  24 chr24_21793682     ZGre    T    C        0      0        2 
  24 chr24_21793682     ZHar    T    C      0.5      1        2 
  24 chr24_21793682   Sample    T    C        0      0        2 
  24 chr24_21796864     AAsi    T    C      0.5      1        2 
  24 chr24_21796864     AKia    T    C        0      0        2 
  24 chr24_21796864     AOna    T    C        0      0        2 
  24 chr24_21796864     ASom    T    C        0      0        2 
  24 chr24_21796864     HCab    T    C        0      0        2 
  24 chr24_21796864     HPrz    T    C        0      0        2 
  24 chr24_21796864     ZBoe    T    C        0      0        2 
  24 chr24_21796864     ZGre    T    C        0      0        2 
  24 chr24_21796864     ZHar    T    C        0      0        2 
  24 chr24_21796864   Sample    T    C        0      0        2 
  24 chr24_21810488     AAsi    C    T        0      0        2 
  24 chr24_21810488     AKia    C    T      0.5      1        2 
  24 chr24_21810488     AOna    C    T        0      0        2 
  24 chr24_21810488     ASom    C    T        0      0        2 
  24 chr24_21810488     HCab    C    T        0      0        2 
  24 chr24_21810488     HPrz    C    T        0      0        2 
  24 chr24_21810488     ZBoe    C    T        0      0        2 
  24 chr24_21810488     ZGre    C    T        0      0        2 
  24 chr24_21810488     ZHar    C    T        0      0        2 
  24 chr24_21810488   Sample    C    T        0      0        2 
  24 chr24_21814007     AAsi    A    G        0      0        2 
  24 chr24_21814007     AKia    A    G        0      0        2 
  24 chr24_21814007     AOna    A    G        0      0        2 
  24 chr24_21814007     ASom    A    G        0      0        2 
  24 chr24_21814007     HCab    A    G        1      2        2 
  24 chr24_21814007     HPrz    A    G        1      2        2 
  24 chr24_21814007     ZBoe    A    G        0      0        2 
  24 chr24_21814007     ZGre    A    G        0      0        2 
  24 chr24_21814007     ZHar    A    G        0      0        2 
  24 chr24_21814007   Sample    A    G        0      0        2 
  24 chr24_21817668     AAsi    C    T        0      0        2 
  24 chr24_21817668     AKia    C    T        0      0        2 
  24 chr24_21817668     AOna    C    T        1      2        2 
  24 chr24_21817668     ASom    C    T        0      0        2 
  24 chr24_21817668     HCab    C    T        0      0        2 
  24 chr24_21817668     HPrz    C    T        0      0        2 
  24 chr24_21817668     ZBoe    C    T        0      0        2 
  24 chr24_21817668     ZGre    C    T        0      0        2 
  24 chr24_21817668     ZHar    C    T        0      0        2 
  24 chr24_21817668   Sample    C    T        0      0        2 
  24 chr24_21818727     AAsi    G    C        0      0        2 
  24 chr24_21818727     AKia    G    C        0      0        2 
  24 chr24_21818727     AOna    G    C        0      0        2 
  24 chr24_21818727     ASom    G    C        1      2        2 
  24 chr24_21818727     HCab    G    C        0      0        2 
  24 chr24_21818727     HPrz    G    C        0      0        2 
  24 chr24_21818727     ZBoe    G    C        0      0        2 
  24 chr24_21818727     ZGre    G    C        0      0        2 
  24 chr24_21818727     ZHar    G    C        0      0        2 
  24 chr24_21818727   Sample    G    C        0      0        2 
  24 chr24_21824731     AAsi    T    A        0      0        2 
  24 chr24_21824731     AKia    T    A        0      0        2 
  24 chr24_21824731     AOna    T    A        0      0        2 
  24 chr24_21824731     ASom    T    A        0      0        2 
  24 chr24_21824731     HCab    T    A        0      0        2 
  24 chr24_21824731     HPrz    T    A        0      0        2 
  24 chr24_21824731     ZBoe    T    A      0.5      1        2 
  24 chr24_21824731     ZGre    T    A        0      0        2 
  24 chr24_21824731     ZHar    T    A        0      0        2 
  24 chr24_21824731   Sample    T    A        0      0        2 
  24 chr24_21828869     AAsi    C    T        0      0        2 
  24 chr24_21828869     AKia    C    T        0      0        2 
  24 chr24_21828869     AOna    C    T        0      0        2 
  24 chr24_21828869     ASom    C    T        1      2        2 
  24 chr24_21828869     HCab    C    T        0      0        2 
  24 chr24_21828869     HPrz    C    T        0      0        2 
  24 chr24_21828869     ZBoe    C    T        0      0        2 
  24 chr24_21828869     ZGre    C    T        0      0        2 
  24 chr24_21828869     ZHar    C    T        0      0        2 
  24 chr24_21828869   Sample    C    T        0      0        2 
  24 chr24_21829315     AAsi    A    G        0      0        2 
  24 chr24_21829315     AKia    A    G        0      0        2 
  24 chr24_21829315     AOna    A    G        0      0        2 
  24 chr24_21829315     ASom    A    G        0      0        2 
  24 chr24_21829315     HCab    A    G        0      0        2 
  24 chr24_21829315     HPrz    A    G        0      0        2 
  24 chr24_21829315     ZBoe    A    G      0.5      1        2 
  24 chr24_21829315     ZGre    A    G        0      0        2 
  24 chr24_21829315     ZHar    A    G        0      0        2 
  24 chr24_21829315   Sample    A    G        0      0        2 
  24 chr24_21832443     AAsi    G    A        0      0        2 
  24 chr24_21832443     AKia    G    A        0      0        2 
  24 chr24_21832443     AOna    G    A        0      0        2 
  24 chr24_21832443     ASom    G    A        0      0        2 
  24 chr24_21832443     HCab    G    A        0      0        2 
  24 chr24_21832443     HPrz    G    A        0      0        2 
  24 chr24_21832443     ZBoe    G    A      0.5      1        2 
  24 chr24_21832443     ZGre    G    A        0      0        2 
  24 chr24_21832443     ZHar    G    A        0      0        2 
  24 chr24_21832443   Sample    G    A        0      0        2 
  24 chr24_21844697     AAsi    T    C        0      0        2 
  24 chr24_21844697     AKia    T    C        0      0        2 
  24 chr24_21844697     AOna    T    C        0      0        2 
  24 chr24_21844697     ASom    T    C        0      0        2 
  24 chr24_21844697     HCab    T    C        0      0        2 
  24 chr24_21844697     HPrz    T    C        0      0        2 
  24 chr24_21844697     ZBoe    T    C        1      2        2 
  24 chr24_21844697     ZGre    T    C        0      0        2 
  24 chr24_21844697     ZHar    T    C        0      0        2 
  24 chr24_21844697   Sample    T    C        0      0        2 
  24 chr24_21853652     AAsi    A    C        0      0        2 
  24 chr24_21853652     AKia    A    C        0      0        2 
  24 chr24_21853652     AOna    A    C        0      0        2 
  24 chr24_21853652     ASom    A    C        0      0        2 
  24 chr24_21853652     HCab    A    C        1      2        2 
  24 chr24_21853652     HPrz    A    C        1      2        2 
  24 chr24_21853652     ZBoe    A    C        0      0        2 
  24 chr24_21853652     ZGre    A    C        0      0        2 
  24 chr24_21853652     ZHar    A    C        0      0        2 
  24 chr24_21853652   Sample    A    C        0      0        2 
  24 chr24_21857137     AAsi    A    G        0      0        2 
  24 chr24_21857137     AKia    A    G        1      2        2 
  24 chr24_21857137     AOna    A    G        0      0        2 
  24 chr24_21857137     ASom    A    G        0      0        2 
  24 chr24_21857137     HCab    A    G        0      0        2 
  24 chr24_21857137     HPrz    A    G        0      0        2 
  24 chr24_21857137     ZBoe    A    G        0      0        2 
  24 chr24_21857137     ZGre    A    G        0      0        2 
  24 chr24_21857137     ZHar    A    G        0      0        2 
  24 chr24_21857137   Sample    A    G        0      0        2 
  24 chr24_21861396     AAsi    T    C        0      0        2 
  24 chr24_21861396     AKia    T    C        0      0        2 
  24 chr24_21861396     AOna    T    C        0      0        2 
  24 chr24_21861396     ASom    T    C        0      0        2 
  24 chr24_21861396     HCab    T    C        0      0        2 
  24 chr24_21861396     HPrz    T    C        1      2        2 
  24 chr24_21861396     ZBoe    T    C        0      0        2 
  24 chr24_21861396     ZGre    T    C        0      0        2 
  24 chr24_21861396     ZHar    T    C        0      0        2 
  24 chr24_21861396   Sample    T    C        0      0        2 
  24 chr24_21865728     AAsi    C    G        0      0        2 
  24 chr24_21865728     AKia    C    G        1      2        2 
  24 chr24_21865728     AOna    C    G        0      0        2 
  24 chr24_21865728     ASom    C    G        0      0        2 
  24 chr24_21865728     HCab    C    G        0      0        2 
  24 chr24_21865728     HPrz    C    G        0      0        2 
  24 chr24_21865728     ZBoe    C    G        0      0        2 
  24 chr24_21865728     ZGre    C    G        0      0        2 
  24 chr24_21865728     ZHar    C    G        0      0        2 
  24 chr24_21865728   Sample    C    G        0      0        2 
  24 chr24_21867465     AAsi    T    C        0      0        2 
  24 chr24_21867465     AKia    T    C        0      0        2 
  24 chr24_21867465     AOna    T    C        0      0        2 
  24 chr24_21867465     ASom    T    C        0      0        2 
  24 chr24_21867465     HCab    T    C        1      2        2 
  24 chr24_21867465     HPrz    T    C        1      2        2 
  24 chr24_21867465     ZBoe    T    C        0      0        2 
  24 chr24_21867465     ZGre    T    C        0      0        2 
  24 chr24_21867465     ZHar    T    C        0      0        2 
  24 chr24_21867465   Sample    T    C        0      0        2 
  24 chr24_21873072     AAsi    T    C        0      0        2 
  24 chr24_21873072     AKia    T    C        1      2        2 
  24 chr24_21873072     AOna    T    C        0      0        2 
  24 chr24_21873072     ASom    T    C        0      0        2 
  24 chr24_21873072     HCab    T    C        0      0        2 
  24 chr24_21873072     HPrz    T    C        0      0        2 
  24 chr24_21873072     ZBoe    T    C        0      0        2 
  24 chr24_21873072     ZGre    T    C        0      0        2 
  24 chr24_21873072     ZHar    T    C        0      0        2 
  24 chr24_21873072   Sample    T    C        0      0        2 
  24 chr24_21878882     AAsi    G    A        0      0        2 
  24 chr24_21878882     AKia    G    A        0      0        2 
  24 chr24_21878882     AOna    G    A        0      0        2 
  24 chr24_21878882     ASom    G    A        0      0        2 
  24 chr24_21878882     HCab    G    A        1      2        2 
  24 chr24_21878882     HPrz    G    A        1      2        2 
  24 chr24_21878882     ZBoe    G    A        0      0        2 
  24 chr24_21878882     ZGre    G    A        0      0        2 
  24 chr24_21878882     ZHar    G    A        0      0        2 
  24 chr24_21878882   Sample    G    A        0      0        2 
  24 chr24_21880942     AAsi    G    A        0      0        2 
  24 chr24_21880942     AKia    G    A        0      0        2 
  24 chr24_21880942     AOna    G    A        0      0        2 
  24 chr24_21880942     ASom    G    A        0      0        2 
  24 chr24_21880942     HCab    G    A        0      0        2 
  24 chr24_21880942     HPrz    G    A        0      0        2 
  24 chr24_21880942     ZBoe    G    A        0      0        2 
  24 chr24_21880942     ZGre    G    A        0      0        2 
  24 chr24_21880942     ZHar    G    A      0.5      1        2 
  24 chr24_21880942   Sample    G    A        0      0        2 
  24 chr24_21885642     AAsi    G    A        1      2        2 
  24 chr24_21885642     AKia    G    A        1      2        2 
  24 chr24_21885642     AOna    G    A        1      2        2 
  24 chr24_21885642     ASom    G    A        1      2        2 
  24 chr24_21885642     HCab    G    A        0      0        2 
  24 chr24_21885642     HPrz    G    A        0      0        2 
  24 chr24_21885642     ZBoe    G    A        0      0        2 
  24 chr24_21885642     ZGre    G    A        0      0        2 
  24 chr24_21885642     ZHar    G    A        0      0        2 
  24 chr24_21885642   Sample    G    A        1      2        2 
  24 chr24_21891486     AAsi    T    G        0      0        2 
  24 chr24_21891486     AKia    T    G        0      0        2 
  24 chr24_21891486     AOna    T    G        0      0        2 
  24 chr24_21891486     ASom    T    G        0      0        2 
  24 chr24_21891486     HCab    T    G        0      0        2 
  24 chr24_21891486     HPrz    T    G        0      0        2 
  24 chr24_21891486     ZBoe    T    G        0      0        2 
  24 chr24_21891486     ZGre    T    G        0      0        2 
  24 chr24_21891486     ZHar    T    G      0.5      1        2 
  24 chr24_21891486   Sample    T    G        0      0        2 
  24 chr24_21894019     AAsi    T    C        0      0        2 
  24 chr24_21894019     AKia    T    C        0      0        2 
  24 chr24_21894019     AOna    T    C        0      0        2 
  24 chr24_21894019     ASom    T    C        0      0        2 
  24 chr24_21894019     HCab    T    C        0      0        2 
  24 chr24_21894019     HPrz    T    C        1      2        2 
  24 chr24_21894019     ZBoe    T    C        0      0        2 
  24 chr24_21894019     ZGre    T    C        0      0        2 
  24 chr24_21894019     ZHar    T    C        0      0        2 
  24 chr24_21894019   Sample    T    C        0      0        2 
  24 chr24_21894230     AAsi    G    A        0      0        2 
  24 chr24_21894230     AKia    G    A        0      0        2 
  24 chr24_21894230     AOna    G    A        0      0        2 
  24 chr24_21894230     ASom    G    A        0      0        2 
  24 chr24_21894230     HCab    G    A        1      2        2 
  24 chr24_21894230     HPrz    G    A        1      2        2 
  24 chr24_21894230     ZBoe    G    A        0      0        2 
  24 chr24_21894230     ZGre    G    A        1      2        2 
  24 chr24_21894230     ZHar    G    A        0      0        2 
  24 chr24_21894230   Sample    G    A        0      0        2 
  24 chr24_21894823     AAsi    T    G        0      0        2 
  24 chr24_21894823     AKia    T    G        1      2        2 
  24 chr24_21894823     AOna    T    G        0      0        2 
  24 chr24_21894823     ASom    T    G        0      0        2 
  24 chr24_21894823     HCab    T    G        0      0        2 
  24 chr24_21894823     HPrz    T    G        0      0        2 
  24 chr24_21894823     ZBoe    T    G        0      0        2 
  24 chr24_21894823     ZGre    T    G        0      0        2 
  24 chr24_21894823     ZHar    T    G        0      0        2 
  24 chr24_21894823   Sample    T    G        0      0        2 
  24 chr24_21895157     AAsi    T    C        0      0        2 
  24 chr24_21895157     AKia    T    C        0      0        2 
  24 chr24_21895157     AOna    T    C        0      0        2 
  24 chr24_21895157     ASom    T    C        0      0        2 
  24 chr24_21895157     HCab    T    C        0      0        2 
  24 chr24_21895157     HPrz    T    C        0      0        2 
  24 chr24_21895157     ZBoe    T    C        0      0        2 
  24 chr24_21895157     ZGre    T    C        1      2        2 
  24 chr24_21895157     ZHar    T    C        0      0        2 
  24 chr24_21895157   Sample    T    C        0      0        2 
  24 chr24_21897311     AAsi    T    C        0      0        2 
  24 chr24_21897311     AKia    T    C        0      0        2 
  24 chr24_21897311     AOna    T    C        0      0        2 
  24 chr24_21897311     ASom    T    C        0      0        2 
  24 chr24_21897311     HCab    T    C        0      0        2 
  24 chr24_21897311     HPrz    T    C        1      2        2 
  24 chr24_21897311     ZBoe    T    C        0      0        2 
  24 chr24_21897311     ZGre    T    C        0      0        2 
  24 chr24_21897311     ZHar    T    C        0      0        2 
  24 chr24_21897311   Sample    T    C        0      0        2 
  24 chr24_21898672     AAsi    A    G        0      0        2 
  24 chr24_21898672     AKia    A    G        1      2        2 
  24 chr24_21898672     AOna    A    G        0      0        2 
  24 chr24_21898672     ASom    A    G        0      0        2 
  24 chr24_21898672     HCab    A    G        0      0        2 
  24 chr24_21898672     HPrz    A    G        0      0        2 
  24 chr24_21898672     ZBoe    A    G        0      0        2 
  24 chr24_21898672     ZGre    A    G        0      0        2 
  24 chr24_21898672     ZHar    A    G        0      0        2 
  24 chr24_21898672   Sample    A    G        0      0        2 
  24 chr24_21899845     AAsi    T    C        0      0        2 
  24 chr24_21899845     AKia    T    C        0      0        2 
  24 chr24_21899845     AOna    T    C        0      0        2 
  24 chr24_21899845     ASom    T    C        0      0        2 
  24 chr24_21899845     HCab    T    C      0.5      1        2 
  24 chr24_21899845     HPrz    T    C        0      0        2 
  24 chr24_21899845     ZBoe    T    C        0      0        2 
  24 chr24_21899845     ZGre    T    C        0      0        2 
  24 chr24_21899845     ZHar    T    C        0      0        2 
  24 chr24_21899845   Sample    T    C        0      0        2 
  24 chr24_21900552     AAsi    G    A      0.5      1        2 
  24 chr24_21900552     AKia    G    A        0      0        2 
  24 chr24_21900552     AOna    G    A        0      0        2 
  24 chr24_21900552     ASom    G    A        1      2        2 
  24 chr24_21900552     HCab    G    A        0      0        2 
  24 chr24_21900552     HPrz    G    A        0      0        2 
  24 chr24_21900552     ZBoe    G    A        0      0        2 
  24 chr24_21900552     ZGre    G    A        0      0        2 
  24 chr24_21900552     ZHar    G    A        0      0        2 
  24 chr24_21900552   Sample    G    A        1      2        2 
  24 chr24_21900786     AAsi    C    G        0      0        2 
  24 chr24_21900786     AKia    C    G        0      0        2 
  24 chr24_21900786     AOna    C    G        0      0        2 
  24 chr24_21900786     ASom    C    G        0      0        2 
  24 chr24_21900786     HCab    C    G        0      0        2 
  24 chr24_21900786     HPrz    C    G        0      0        2 
  24 chr24_21900786     ZBoe    C    G      0.5      1        2 
  24 chr24_21900786     ZGre    C    G        0      0        2 
  24 chr24_21900786     ZHar    C    G        0      0        2 
  24 chr24_21900786   Sample    C    G        0      0        2 
  24 chr24_21918229     AAsi    A    G        0      0        2 
  24 chr24_21918229     AKia    A    G        1      2        2 
  24 chr24_21918229     AOna    A    G        1      2        2 
  24 chr24_21918229     ASom    A    G        0      0        2 
  24 chr24_21918229     HCab    A    G        0      0        2 
  24 chr24_21918229     HPrz    A    G        0      0        2 
  24 chr24_21918229     ZBoe    A    G        0      0        2 
  24 chr24_21918229     ZGre    A    G        0      0        2 
  24 chr24_21918229     ZHar    A    G        0      0        2 
  24 chr24_21918229   Sample    A    G        0      0        2 
  24 chr24_21925472     AAsi    G    C        0      0        2 
  24 chr24_21925472     AKia    G    C        0      0        2 
  24 chr24_21925472     AOna    G    C        0      0        2 
  24 chr24_21925472     ASom    G    C        0      0        2 
  24 chr24_21925472     HCab    G    C      0.5      1        2 
  24 chr24_21925472     HPrz    G    C        1      2        2 
  24 chr24_21925472     ZBoe    G    C        0      0        2 
  24 chr24_21925472     ZGre    G    C        0      0        2 
  24 chr24_21925472     ZHar    G    C        0      0        2 
  24 chr24_21925472   Sample    G    C        0      0        2 
  24 chr24_21938847     AAsi    T    C        1      2        2 
  24 chr24_21938847     AKia    T    C        0      0        2 
  24 chr24_21938847     AOna    T    C        0      0        2 
  24 chr24_21938847     ASom    T    C        0      0        2 
  24 chr24_21938847     HCab    T    C        0      0        2 
  24 chr24_21938847     HPrz    T    C        0      0        2 
  24 chr24_21938847     ZBoe    T    C        0      0        2 
  24 chr24_21938847     ZGre    T    C        0      0        2 
  24 chr24_21938847     ZHar    T    C        0      0        2 
  24 chr24_21938847   Sample    T    C        1      2        2 
  24 chr24_21940488     AAsi    T    C        0      0        2 
  24 chr24_21940488     AKia    T    C        0      0        2 
  24 chr24_21940488     AOna    T    C        0      0        2 
  24 chr24_21940488     ASom    T    C        0      0        2 
  24 chr24_21940488     HCab    T    C      0.5      1        2 
  24 chr24_21940488     HPrz    T    C        0      0        2 
  24 chr24_21940488     ZBoe    T    C        0      0        2 
  24 chr24_21940488     ZGre    T    C        0      0        2 
  24 chr24_21940488     ZHar    T    C        0      0        2 
  24 chr24_21940488   Sample    T    C        0      0        2 
  24 chr24_21942265     AAsi    G    C        0      0        2 
  24 chr24_21942265     AKia    G    C        0      0        2 
  24 chr24_21942265     AOna    G    C        0      0        2 
  24 chr24_21942265     ASom    G    C        0      0        2 
  24 chr24_21942265     HCab    G    C        0      0        2 
  24 chr24_21942265     HPrz    G    C        0      0        2 
  24 chr24_21942265     ZBoe    G    C        0      0        2 
  24 chr24_21942265     ZGre    G    C        0      0        2 
  24 chr24_21942265     ZHar    G    C      0.5      1        2 
  24 chr24_21942265   Sample    G    C        0      0        2 
  24 chr24_21947693     AAsi    A    G        1      2        2 
  24 chr24_21947693     AKia    A    G        0      0        2 
  24 chr24_21947693     AOna    A    G        0      0        2 
  24 chr24_21947693     ASom    A    G        1      2        2 
  24 chr24_21947693     HCab    A    G        0      0        2 
  24 chr24_21947693     HPrz    A    G        0      0        2 
  24 chr24_21947693     ZBoe    A    G        0      0        2 
  24 chr24_21947693     ZGre    A    G        0      0        2 
  24 chr24_21947693     ZHar    A    G        0      0        2 
  24 chr24_21947693   Sample    A    G        1      2        2 
  24 chr24_21950280     AAsi    A    G        0      0        2 
  24 chr24_21950280     AKia    A    G        0      0        2 
  24 chr24_21950280     AOna    A    G        1      2        2 
  24 chr24_21950280     ASom    A    G        0      0        2 
  24 chr24_21950280     HCab    A    G        0      0        2 
  24 chr24_21950280     HPrz    A    G        0      0        2 
  24 chr24_21950280     ZBoe    A    G        0      0        2 
  24 chr24_21950280     ZGre    A    G        0      0        2 
  24 chr24_21950280     ZHar    A    G        0      0        2 
  24 chr24_21950280   Sample    A    G        0      0        2 
  24 chr24_21952215     AAsi    C    T        0      0        2 
  24 chr24_21952215     AKia    C    T        0      0        2 
  24 chr24_21952215     AOna    C    T        0      0        2 
  24 chr24_21952215     ASom    C    T        0      0        2 
  24 chr24_21952215     HCab    C    T        1      2        2 
  24 chr24_21952215     HPrz    C    T        1      2        2 
  24 chr24_21952215     ZBoe    C    T        0      0        2 
  24 chr24_21952215     ZGre    C    T        0      0        2 
  24 chr24_21952215     ZHar    C    T        0      0        2 
  24 chr24_21952215   Sample    C    T        0      0        2 
  24 chr24_21962964     AAsi    G    A        0      0        2 
  24 chr24_21962964     AKia    G    A        0      0        2 
  24 chr24_21962964     AOna    G    A        0      0        2 
  24 chr24_21962964     ASom    G    A        0      0        2 
  24 chr24_21962964     HCab    G    A        1      2        2 
  24 chr24_21962964     HPrz    G    A        1      2        2 
  24 chr24_21962964     ZBoe    G    A        0      0        2 
  24 chr24_21962964     ZGre    G    A        0      0        2 
  24 chr24_21962964     ZHar    G    A        0      0        2 
  24 chr24_21962964   Sample    G    A        0      0        2 
  24 chr24_21966536     AAsi    C    T        0      0        2 
  24 chr24_21966536     AKia    C    T        0      0        2 
  24 chr24_21966536     AOna    C    T        0      0        2 
  24 chr24_21966536     ASom    C    T        0      0        2 
  24 chr24_21966536     HCab    C    T        1      2        2 
  24 chr24_21966536     HPrz    C    T        1      2        2 
  24 chr24_21966536     ZBoe    C    T        0      0        2 
  24 chr24_21966536     ZGre    C    T        0      0        2 
  24 chr24_21966536     ZHar    C    T        0      0        2 
  24 chr24_21966536   Sample    C    T        0      0        2 
  24 chr24_21971107     AAsi    G    A        0      0        2 
  24 chr24_21971107     AKia    G    A        0      0        2 
  24 chr24_21971107     AOna    G    A        0      0        2 
  24 chr24_21971107     ASom    G    A        0      0        2 
  24 chr24_21971107     HCab    G    A        1      2        2 
  24 chr24_21971107     HPrz    G    A        1      2        2 
  24 chr24_21971107     ZBoe    G    A        0      0        2 
  24 chr24_21971107     ZGre    G    A        0      0        2 
  24 chr24_21971107     ZHar    G    A        0      0        2 
  24 chr24_21971107   Sample    G    A        0      0        2 
  24 chr24_21971357     AAsi    A    G        0      0        2 
  24 chr24_21971357     AKia    A    G      0.5      1        2 
  24 chr24_21971357     AOna    A    G        1      2        2 
  24 chr24_21971357     ASom    A    G        0      0        2 
  24 chr24_21971357     HCab    A    G        0      0        2 
  24 chr24_21971357     HPrz    A    G        1      2        2 
  24 chr24_21971357     ZBoe    A    G        0      0        2 
  24 chr24_21971357     ZGre    A    G        1      2        2 
  24 chr24_21971357     ZHar    A    G        0      0        2 
  24 chr24_21971357   Sample    A    G        0      0        2 
  24 chr24_21971704     AAsi    T    G        0      0        2 
  24 chr24_21971704     AKia    T    G        0      0        2 
  24 chr24_21971704     AOna    T    G        0      0        2 
  24 chr24_21971704     ASom    T    G        0      0        2 
  24 chr24_21971704     HCab    T    G        0      0        2 
  24 chr24_21971704     HPrz    T    G        0      0        2 
  24 chr24_21971704     ZBoe    T    G        0      0        2 
  24 chr24_21971704     ZGre    T    G        0      0        2 
  24 chr24_21971704     ZHar    T    G      0.5      1        2 
  24 chr24_21971704   Sample    T    G        0      0        2 
  24 chr24_21978706     AAsi    T    C        0      0        2 
  24 chr24_21978706     AKia    T    C      0.5      1        2 
  24 chr24_21978706     AOna    T    C        0      0        2 
  24 chr24_21978706     ASom    T    C        0      0        2 
  24 chr24_21978706     HCab    T    C        0      0        2 
  24 chr24_21978706     HPrz    T    C        0      0        2 
  24 chr24_21978706     ZBoe    T    C        0      0        2 
  24 chr24_21978706     ZGre    T    C        0      0        2 
  24 chr24_21978706     ZHar    T    C        0      0        2 
  24 chr24_21978706   Sample    T    C        0      0        2 
  24 chr24_21980539     AAsi    A    G        0      0        2 
  24 chr24_21980539     AKia    A    G      0.5      1        2 
  24 chr24_21980539     AOna    A    G        0      0        2 
  24 chr24_21980539     ASom    A    G        0      0        2 
  24 chr24_21980539     HCab    A    G        0      0        2 
  24 chr24_21980539     HPrz    A    G        0      0        2 
  24 chr24_21980539     ZBoe    A    G        0      0        2 
  24 chr24_21980539     ZGre    A    G        0      0        2 
  24 chr24_21980539     ZHar    A    G        0      0        2 
  24 chr24_21980539   Sample    A    G        0      0        2 
  24 chr24_21981481     AAsi    T    C        0      0        2 
  24 chr24_21981481     AKia    T    C        0      0        2 
  24 chr24_21981481     AOna    T    C        1      2        2 
  24 chr24_21981481     ASom    T    C        0      0        2 
  24 chr24_21981481     HCab    T    C        0      0        2 
  24 chr24_21981481     HPrz    T    C        0      0        2 
  24 chr24_21981481     ZBoe    T    C        0      0        2 
  24 chr24_21981481     ZGre    T    C        0      0        2 
  24 chr24_21981481     ZHar    T    C        0      0        2 
  24 chr24_21981481   Sample    T    C        0      0        2 
  24 chr24_21983306     AAsi    C    T        0      0        2 
  24 chr24_21983306     AKia    C    T        0      0        2 
  24 chr24_21983306     AOna    C    T        0      0        2 
  24 chr24_21983306     ASom    C    T        0      0        2 
  24 chr24_21983306     HCab    C    T        1      2        2 
  24 chr24_21983306     HPrz    C    T        1      2        2 
  24 chr24_21983306     ZBoe    C    T        0      0        2 
  24 chr24_21983306     ZGre    C    T        0      0        2 
  24 chr24_21983306     ZHar    C    T        0      0        2 
  24 chr24_21983306   Sample    C    T        0      0        2 
  24 chr24_21985012     AAsi    A    G        0      0        2 
  24 chr24_21985012     AKia    A    G        0      0        2 
  24 chr24_21985012     AOna    A    G        0      0        2 
  24 chr24_21985012     ASom    A    G        0      0        2 
  24 chr24_21985012     HCab    A    G        0      0        2 
  24 chr24_21985012     HPrz    A    G        0      0        2 
  24 chr24_21985012     ZBoe    A    G        0      0        2 
  24 chr24_21985012     ZGre    A    G        1      2        2 
  24 chr24_21985012     ZHar    A    G        0      0        2 
  24 chr24_21985012   Sample    A    G        0      0        2 
  24 chr24_21988717     AAsi    G    T        0      0        2 
  24 chr24_21988717     AKia    G    T        0      0        2 
  24 chr24_21988717     AOna    G    T        0      0        2 
  24 chr24_21988717     ASom    G    T        0      0        2 
  24 chr24_21988717     HCab    G    T        0      0        2 
  24 chr24_21988717     HPrz    G    T        0      0        2 
  24 chr24_21988717     ZBoe    G    T        0      0        2 
  24 chr24_21988717     ZGre    G    T        1      2        2 
  24 chr24_21988717     ZHar    G    T        0      0        2 
  24 chr24_21988717   Sample    G    T        0      0        2 
  24 chr24_21988798     AAsi    C    T        0      0        2 
  24 chr24_21988798     AKia    C    T        0      0        2 
  24 chr24_21988798     AOna    C    T        0      0        2 
  24 chr24_21988798     ASom    C    T        0      0        2 
  24 chr24_21988798     HCab    C    T        0      0        2 
  24 chr24_21988798     HPrz    C    T        0      0        2 
  24 chr24_21988798     ZBoe    C    T        1      2        2 
  24 chr24_21988798     ZGre    C    T        0      0        2 
  24 chr24_21988798     ZHar    C    T        0      0        2 
  24 chr24_21988798   Sample    C    T        0      0        2 
  24 chr24_21990474     AAsi    G    A        0      0        2 
  24 chr24_21990474     AKia    G    A        0      0        2 
  24 chr24_21990474     AOna    G    A        0      0        2 
  24 chr24_21990474     ASom    G    A        0      0        2 
  24 chr24_21990474     HCab    G    A        0      0        2 
  24 chr24_21990474     HPrz    G    A        0      0        2 
  24 chr24_21990474     ZBoe    G    A      0.5      1        2 
  24 chr24_21990474     ZGre    G    A        0      0        2 
  24 chr24_21990474     ZHar    G    A        0      0        2 
  24 chr24_21990474   Sample    G    A        0      0        2 
  24 chr24_21991138     AAsi    T    C        0      0        2 
  24 chr24_21991138     AKia    T    C        0      0        2 
  24 chr24_21991138     AOna    T    C        0      0        2 
  24 chr24_21991138     ASom    T    C        1      2        2 
  24 chr24_21991138     HCab    T    C        0      0        2 
  24 chr24_21991138     HPrz    T    C        0      0        2 
  24 chr24_21991138     ZBoe    T    C        0      0        2 
  24 chr24_21991138     ZGre    T    C        0      0        2 
  24 chr24_21991138     ZHar    T    C        0      0        2 
  24 chr24_21991138   Sample    T    C        0      0        2 
  24 chr24_21994534     AAsi    T    C        0      0        2 
  24 chr24_21994534     AKia    T    C        0      0        2 
  24 chr24_21994534     AOna    T    C        0      0        2 
  24 chr24_21994534     ASom    T    C        0      0        2 
  24 chr24_21994534     HCab    T    C        0      0        2 
  24 chr24_21994534     HPrz    T    C        0      0        2 
  24 chr24_21994534     ZBoe    T    C        0      0        2 
  24 chr24_21994534     ZGre    T    C        0      0        2 
  24 chr24_21994534     ZHar    T    C      0.5      1        2 
  24 chr24_21994534   Sample    T    C        0      0        2 
  24 chr24_22007816     AAsi    A    G        0      0        2 
  24 chr24_22007816     AKia    A    G        0      0        2 
  24 chr24_22007816     AOna    A    G        0      0        2 
  24 chr24_22007816     ASom    A    G        1      2        2 
  24 chr24_22007816     HCab    A    G        0      0        2 
  24 chr24_22007816     HPrz    A    G        0      0        2 
  24 chr24_22007816     ZBoe    A    G        0      0        2 
  24 chr24_22007816     ZGre    A    G        0      0        2 
  24 chr24_22007816     ZHar    A    G        0      0        2 
  24 chr24_22007816   Sample    A    G        0      0        2 
  24 chr24_22007858     AAsi    T    C        0      0        2 
  24 chr24_22007858     AKia    T    C        0      0        2 
  24 chr24_22007858     AOna    T    C        0      0        2 
  24 chr24_22007858     ASom    T    C        0      0        2 
  24 chr24_22007858     HCab    T    C        0      0        2 
  24 chr24_22007858     HPrz    T    C        0      0        2 
  24 chr24_22007858     ZBoe    T    C      0.5      1        2 
  24 chr24_22007858     ZGre    T    C        0      0        2 
  24 chr24_22007858     ZHar    T    C        0      0        2 
  24 chr24_22007858   Sample    T    C        0      0        2 
  24 chr24_22008566     AAsi    C    T        1      2        2 
  24 chr24_22008566     AKia    C    T        0      0        2 
  24 chr24_22008566     AOna    C    T        0      0        2 
  24 chr24_22008566     ASom    C    T        1      2        2 
  24 chr24_22008566     HCab    C    T        0      0        2 
  24 chr24_22008566     HPrz    C    T        0      0        2 
  24 chr24_22008566     ZBoe    C    T        0      0        2 
  24 chr24_22008566     ZGre    C    T        0      0        2 
  24 chr24_22008566     ZHar    C    T        0      0        2 
  24 chr24_22008566   Sample    C    T        1      2        2 
  24 chr24_22017669     AAsi    C    T        0      0        2 
  24 chr24_22017669     AKia    C    T        0      0        2 
  24 chr24_22017669     AOna    C    T      0.5      1        2 
  24 chr24_22017669     ASom    C    T        0      0        2 
  24 chr24_22017669     HCab    C    T        0      0        2 
  24 chr24_22017669     HPrz    C    T        0      0        2 
  24 chr24_22017669     ZBoe    C    T        0      0        2 
  24 chr24_22017669     ZGre    C    T        0      0        2 
  24 chr24_22017669     ZHar    C    T        0      0        2 
  24 chr24_22017669   Sample    C    T        0      0        2 
  24 chr24_22024746     AAsi    C    T        0      0        2 
  24 chr24_22024746     AKia    C    T        0      0        2 
  24 chr24_22024746     AOna    C    T        0      0        2 
  24 chr24_22024746     ASom    C    T        0      0        2 
  24 chr24_22024746     HCab    C    T        0      0        2 
  24 chr24_22024746     HPrz    C    T        0      0        2 
  24 chr24_22024746     ZBoe    C    T      0.5      1        2 
  24 chr24_22024746     ZGre    C    T        0      0        2 
  24 chr24_22024746     ZHar    C    T        0      0        2 
  24 chr24_22024746   Sample    C    T        0      0        2 
  24 chr24_22029959     AAsi    C    T        0      0        2 
  24 chr24_22029959     AKia    C    T        0      0        2 
  24 chr24_22029959     AOna    C    T        0      0        2 
  24 chr24_22029959     ASom    C    T        0      0        2 
  24 chr24_22029959     HCab    C    T        1      2        2 
  24 chr24_22029959     HPrz    C    T        1      2        2 
  24 chr24_22029959     ZBoe    C    T        0      0        2 
  24 chr24_22029959     ZGre    C    T        0      0        2 
  24 chr24_22029959     ZHar    C    T        0      0        2 
  24 chr24_22029959   Sample    C    T        0      0        2 
  24 chr24_22031504     AAsi    C    T        0      0        2 
  24 chr24_22031504     AKia    C    T        0      0        2 
  24 chr24_22031504     AOna    C    T        0      0        2 
  24 chr24_22031504     ASom    C    T        0      0        2 
  24 chr24_22031504     HCab    C    T        1      2        2 
  24 chr24_22031504     HPrz    C    T        1      2        2 
  24 chr24_22031504     ZBoe    C    T        0      0        2 
  24 chr24_22031504     ZGre    C    T        0      0        2 
  24 chr24_22031504     ZHar    C    T        0      0        2 
  24 chr24_22031504   Sample    C    T        0      0        2 
  24 chr24_22034974     AAsi    T    C        0      0        2 
  24 chr24_22034974     AKia    T    C        0      0        2 
  24 chr24_22034974     AOna    T    C        1      2        2 
  24 chr24_22034974     ASom    T    C        0      0        2 
  24 chr24_22034974     HCab    T    C        0      0        2 
  24 chr24_22034974     HPrz    T    C        0      0        2 
  24 chr24_22034974     ZBoe    T    C        0      0        2 
  24 chr24_22034974     ZGre    T    C        0      0        2 
  24 chr24_22034974     ZHar    T    C        0      0        2 
  24 chr24_22034974   Sample    T    C        0      0        2 
  24 chr24_22037740     AAsi    T    G        0      0        2 
  24 chr24_22037740     AKia    T    G        0      0        2 
  24 chr24_22037740     AOna    T    G        0      0        2 
  24 chr24_22037740     ASom    T    G        0      0        2 
  24 chr24_22037740     HCab    T    G        1      2        2 
  24 chr24_22037740     HPrz    T    G        1      2        2 
  24 chr24_22037740     ZBoe    T    G        0      0        2 
  24 chr24_22037740     ZGre    T    G        0      0        2 
  24 chr24_22037740     ZHar    T    G        0      0        2 
  24 chr24_22037740   Sample    T    G        0      0        2 
  24 chr24_22038742     AAsi    A    G        0      0        2 
  24 chr24_22038742     AKia    A    G        0      0        2 
  24 chr24_22038742     AOna    A    G        0      0        2 
  24 chr24_22038742     ASom    A    G        0      0        2 
  24 chr24_22038742     HCab    A    G        0      0        2 
  24 chr24_22038742     HPrz    A    G        0      0        2 
  24 chr24_22038742     ZBoe    A    G        0      0        2 
  24 chr24_22038742     ZGre    A    G        0      0        2 
  24 chr24_22038742     ZHar    A    G        1      2        2 
  24 chr24_22038742   Sample    A    G        0      0        2 
  24 chr24_22041551     AAsi    G    A        0      0        2 
  24 chr24_22041551     AKia    G    A        0      0        2 
  24 chr24_22041551     AOna    G    A        0      0        2 
  24 chr24_22041551     ASom    G    A        0      0        2 
  24 chr24_22041551     HCab    G    A        0      0        2 
  24 chr24_22041551     HPrz    G    A        0      0        2 
  24 chr24_22041551     ZBoe    G    A      0.5      1        2 
  24 chr24_22041551     ZGre    G    A        0      0        2 
  24 chr24_22041551     ZHar    G    A        0      0        2 
  24 chr24_22041551   Sample    G    A        0      0        2 
  24 chr24_22052608     AAsi    T    C        0      0        2 
  24 chr24_22052608     AKia    T    C        0      0        2 
  24 chr24_22052608     AOna    T    C      0.5      1        2 
  24 chr24_22052608     ASom    T    C        0      0        2 
  24 chr24_22052608     HCab    T    C        0      0        2 
  24 chr24_22052608     HPrz    T    C        0      0        2 
  24 chr24_22052608     ZBoe    T    C        0      0        2 
  24 chr24_22052608     ZGre    T    C        0      0        2 
  24 chr24_22052608     ZHar    T    C        0      0        2 
  24 chr24_22052608   Sample    T    C        0      0        2 
  24 chr24_22054214     AAsi    T    A        0      0        2 
  24 chr24_22054214     AKia    T    A        0      0        2 
  24 chr24_22054214     AOna    T    A        1      2        2 
  24 chr24_22054214     ASom    T    A        0      0        2 
  24 chr24_22054214     HCab    T    A        0      0        2 
  24 chr24_22054214     HPrz    T    A        0      0        2 
  24 chr24_22054214     ZBoe    T    A        0      0        2 
  24 chr24_22054214     ZGre    T    A        0      0        2 
  24 chr24_22054214     ZHar    T    A        0      0        2 
  24 chr24_22054214   Sample    T    A        0      0        2 
  24 chr24_22055751     AAsi    C    T        0      0        2 
  24 chr24_22055751     AKia    C    T        0      0        2 
  24 chr24_22055751     AOna    C    T        0      0        2 
  24 chr24_22055751     ASom    C    T        0      0        2 
  24 chr24_22055751     HCab    C    T        1      2        2 
  24 chr24_22055751     HPrz    C    T        1      2        2 
  24 chr24_22055751     ZBoe    C    T        0      0        2 
  24 chr24_22055751     ZGre    C    T        0      0        2 
  24 chr24_22055751     ZHar    C    T        0      0        2 
  24 chr24_22055751   Sample    C    T        0      0        2 
  24 chr24_22063297     AAsi    T    C        0      0        2 
  24 chr24_22063297     AKia    T    C        0      0        2 
  24 chr24_22063297     AOna    T    C        0      0        2 
  24 chr24_22063297     ASom    T    C        0      0        2 
  24 chr24_22063297     HCab    T    C        0      0        2 
  24 chr24_22063297     HPrz    T    C        1      2        2 
  24 chr24_22063297     ZBoe    T    C        0      0        2 
  24 chr24_22063297     ZGre    T    C        0      0        2 
  24 chr24_22063297     ZHar    T    C        0      0        2 
  24 chr24_22063297   Sample    T    C        0      0        2 
  24 chr24_22069097     AAsi    G    C        0      0        2 
  24 chr24_22069097     AKia    G    C        0      0        2 
  24 chr24_22069097     AOna    G    C        0      0        2 
  24 chr24_22069097     ASom    G    C        0      0        2 
  24 chr24_22069097     HCab    G    C        0      0        2 
  24 chr24_22069097     HPrz    G    C        0      0        2 
  24 chr24_22069097     ZBoe    G    C        0      0        2 
  24 chr24_22069097     ZGre    G    C        0      0        2 
  24 chr24_22069097     ZHar    G    C        1      2        2 
  24 chr24_22069097   Sample    G    C        0      0        2 
  24 chr24_22069381     AAsi    C    T        0      0        2 
  24 chr24_22069381     AKia    C    T        0      0        2 
  24 chr24_22069381     AOna    C    T        0      0        2 
  24 chr24_22069381     ASom    C    T        0      0        2 
  24 chr24_22069381     HCab    C    T        0      0        2 
  24 chr24_22069381     HPrz    C    T        0      0        2 
  24 chr24_22069381     ZBoe    C    T      0.5      1        2 
  24 chr24_22069381     ZGre    C    T        0      0        2 
  24 chr24_22069381     ZHar    C    T        0      0        2 
  24 chr24_22069381   Sample    C    T        0      0        2 
  24 chr24_22080421     AAsi    G    A        0      0        2 
  24 chr24_22080421     AKia    G    A        1      2        2 
  24 chr24_22080421     AOna    G    A        0      0        2 
  24 chr24_22080421     ASom    G    A        0      0        2 
  24 chr24_22080421     HCab    G    A        0      0        2 
  24 chr24_22080421     HPrz    G    A        0      0        2 
  24 chr24_22080421     ZBoe    G    A        0      0        2 
  24 chr24_22080421     ZGre    G    A        0      0        2 
  24 chr24_22080421     ZHar    G    A        0      0        2 
  24 chr24_22080421   Sample    G    A        0      0        2 
  24 chr24_22085063     AAsi    G    C        0      0        2 
  24 chr24_22085063     AKia    G    C        0      0        2 
  24 chr24_22085063     AOna    G    C        0      0        2 
  24 chr24_22085063     ASom    G    C        0      0        2 
  24 chr24_22085063     HCab    G    C        1      2        2 
  24 chr24_22085063     HPrz    G    C        1      2        2 
  24 chr24_22085063     ZBoe    G    C        0      0        2 
  24 chr24_22085063     ZGre    G    C        0      0        2 
  24 chr24_22085063     ZHar    G    C        0      0        2 
  24 chr24_22085063   Sample    G    C        0      0        2 
  24 chr24_22086078     AAsi    G    A        0      0        2 
  24 chr24_22086078     AKia    G    A        0      0        2 
  24 chr24_22086078     AOna    G    A        0      0        2 
  24 chr24_22086078     ASom    G    A        0      0        2 
  24 chr24_22086078     HCab    G    A        1      2        2 
  24 chr24_22086078     HPrz    G    A        1      2        2 
  24 chr24_22086078     ZBoe    G    A        0      0        2 
  24 chr24_22086078     ZGre    G    A        0      0        2 
  24 chr24_22086078     ZHar    G    A        0      0        2 
  24 chr24_22086078   Sample    G    A        0      0        2 
  24 chr24_22092175     AAsi    T    C        0      0        2 
  24 chr24_22092175     AKia    T    C        0      0        2 
  24 chr24_22092175     AOna    T    C        0      0        2 
  24 chr24_22092175     ASom    T    C        0      0        2 
  24 chr24_22092175     HCab    T    C        0      0        2 
  24 chr24_22092175     HPrz    T    C        0      0        2 
  24 chr24_22092175     ZBoe    T    C      0.5      1        2 
  24 chr24_22092175     ZGre    T    C        0      0        2 
  24 chr24_22092175     ZHar    T    C        0      0        2 
  24 chr24_22092175   Sample    T    C        0      0        2 
  24 chr24_22092840     AAsi    T    C        0      0        2 
  24 chr24_22092840     AKia    T    C        0      0        2 
  24 chr24_22092840     AOna    T    C        0      0        2 
  24 chr24_22092840     ASom    T    C        0      0        2 
  24 chr24_22092840     HCab    T    C        0      0        2 
  24 chr24_22092840     HPrz    T    C        0      0        2 
  24 chr24_22092840     ZBoe    T    C        0      0        2 
  24 chr24_22092840     ZGre    T    C        1      2        2 
  24 chr24_22092840     ZHar    T    C        0      0        2 
  24 chr24_22092840   Sample    T    C        0      0        2 
  24 chr24_22093352     AAsi    A    G        0      0        2 
  24 chr24_22093352     AKia    A    G        0      0        2 
  24 chr24_22093352     AOna    A    G        0      0        2 
  24 chr24_22093352     ASom    A    G        0      0        2 
  24 chr24_22093352     HCab    A    G        0      0        2 
  24 chr24_22093352     HPrz    A    G        0      0        2 
  24 chr24_22093352     ZBoe    A    G      0.5      1        2 
  24 chr24_22093352     ZGre    A    G        0      0        2 
  24 chr24_22093352     ZHar    A    G        0      0        2 
  24 chr24_22093352   Sample    A    G        0      0        2 
  24 chr24_22093978     AAsi    G    C        0      0        2 
  24 chr24_22093978     AKia    G    C        0      0        2 
  24 chr24_22093978     AOna    G    C        0      0        2 
  24 chr24_22093978     ASom    G    C        0      0        2 
  24 chr24_22093978     HCab    G    C        1      2        2 
  24 chr24_22093978     HPrz    G    C        1      2        2 
  24 chr24_22093978     ZBoe    G    C        0      0        2 
  24 chr24_22093978     ZGre    G    C        0      0        2 
  24 chr24_22093978     ZHar    G    C        0      0        2 
  24 chr24_22093978   Sample    G    C        0      0        2 
  24 chr24_22095657     AAsi    C    T        1      2        2 
  24 chr24_22095657     AKia    C    T        0      0        2 
  24 chr24_22095657     AOna    C    T        0      0        2 
  24 chr24_22095657     ASom    C    T        0      0        2 
  24 chr24_22095657     HCab    C    T        0      0        2 
  24 chr24_22095657     HPrz    C    T        0      0        2 
  24 chr24_22095657     ZBoe    C    T        0      0        2 
  24 chr24_22095657     ZGre    C    T        0      0        2 
  24 chr24_22095657     ZHar    C    T        0      0        2 
  24 chr24_22095657   Sample    C    T        1      2        2 
  24 chr24_22096216     AAsi    A    T        0      0        2 
  24 chr24_22096216     AKia    A    T        0      0        2 
  24 chr24_22096216     AOna    A    T        0      0        2 
  24 chr24_22096216     ASom    A    T        0      0        2 
  24 chr24_22096216     HCab    A    T        1      2        2 
  24 chr24_22096216     HPrz    A    T        1      2        2 
  24 chr24_22096216     ZBoe    A    T        0      0        2 
  24 chr24_22096216     ZGre    A    T        0      0        2 
  24 chr24_22096216     ZHar    A    T        0      0        2 
  24 chr24_22096216   Sample    A    T        0      0        2 
  24 chr24_22115021     AAsi    T    C        0      0        2 
  24 chr24_22115021     AKia    T    C        0      0        2 
  24 chr24_22115021     AOna    T    C        0      0        2 
  24 chr24_22115021     ASom    T    C        0      0        2 
  24 chr24_22115021     HCab    T    C        0      0        2 
  24 chr24_22115021     HPrz    T    C        0      0        2 
  24 chr24_22115021     ZBoe    T    C        0      0        2 
  24 chr24_22115021     ZGre    T    C        0      0        2 
  24 chr24_22115021     ZHar    T    C      0.5      1        2 
  24 chr24_22115021   Sample    T    C        0      0        2 
  24 chr24_22115604     AAsi    A    G        0      0        2 
  24 chr24_22115604     AKia    A    G        0      0        2 
  24 chr24_22115604     AOna    A    G      0.5      1        2 
  24 chr24_22115604     ASom    A    G        0      0        2 
  24 chr24_22115604     HCab    A    G        0      0        2 
  24 chr24_22115604     HPrz    A    G        0      0        2 
  24 chr24_22115604     ZBoe    A    G        0      0        2 
  24 chr24_22115604     ZGre    A    G        0      0        2 
  24 chr24_22115604     ZHar    A    G        0      0        2 
  24 chr24_22115604   Sample    A    G        0      0        2 
  24 chr24_22117431     AAsi    T    A        0      0        2 
  24 chr24_22117431     AKia    T    A        0      0        2 
  24 chr24_22117431     AOna    T    A        0      0        2 
  24 chr24_22117431     ASom    T    A        0      0        2 
  24 chr24_22117431     HCab    T    A        0      0        2 
  24 chr24_22117431     HPrz    T    A        0      0        2 
  24 chr24_22117431     ZBoe    T    A        0      0        2 
  24 chr24_22117431     ZGre    T    A        0      0        2 
  24 chr24_22117431     ZHar    T    A        1      2        2 
  24 chr24_22117431   Sample    T    A        0      0        2 
  24 chr24_22120471     AAsi    A    T        0      0        2 
  24 chr24_22120471     AKia    A    T        0      0        2 
  24 chr24_22120471     AOna    A    T        0      0        2 
  24 chr24_22120471     ASom    A    T        0      0        2 
  24 chr24_22120471     HCab    A    T        1      2        2 
  24 chr24_22120471     HPrz    A    T        1      2        2 
  24 chr24_22120471     ZBoe    A    T        0      0        2 
  24 chr24_22120471     ZGre    A    T        0      0        2 
  24 chr24_22120471     ZHar    A    T        0      0        2 
  24 chr24_22120471   Sample    A    T        0      0        2 
  24 chr24_22126631     AAsi    T    C        0      0        2 
  24 chr24_22126631     AKia    T    C        0      0        2 
  24 chr24_22126631     AOna    T    C        0      0        2 
  24 chr24_22126631     ASom    T    C        0      0        2 
  24 chr24_22126631     HCab    T    C        1      2        2 
  24 chr24_22126631     HPrz    T    C        1      2        2 
  24 chr24_22126631     ZBoe    T    C        0      0        2 
  24 chr24_22126631     ZGre    T    C        0      0        2 
  24 chr24_22126631     ZHar    T    C        0      0        2 
  24 chr24_22126631   Sample    T    C        0      0        2 
  24 chr24_22129408     AAsi    G    A        1      2        2 
  24 chr24_22129408     AKia    G    A        0      0        2 
  24 chr24_22129408     AOna    G    A        0      0        2 
  24 chr24_22129408     ASom    G    A        1      2        2 
  24 chr24_22129408     HCab    G    A        0      0        2 
  24 chr24_22129408     HPrz    G    A        0      0        2 
  24 chr24_22129408     ZBoe    G    A        0      0        2 
  24 chr24_22129408     ZGre    G    A        0      0        2 
  24 chr24_22129408     ZHar    G    A        0      0        2 
  24 chr24_22129408   Sample    G    A        1      2        2 
  24 chr24_22130870     AAsi    C    T        1      2        2 
  24 chr24_22130870     AKia    C    T        0      0        2 
  24 chr24_22130870     AOna    C    T        0      0        2 
  24 chr24_22130870     ASom    C    T        1      2        2 
  24 chr24_22130870     HCab    C    T        1      2        2 
  24 chr24_22130870     HPrz    C    T        1      2        2 
  24 chr24_22130870     ZBoe    C    T        0      0        2 
  24 chr24_22130870     ZGre    C    T        0      0        2 
  24 chr24_22130870     ZHar    C    T        0      0        2 
  24 chr24_22130870   Sample    C    T        1      2        2 
  24 chr24_22140340     AAsi    T    C        0      0        2 
  24 chr24_22140340     AKia    T    C        0      0        2 
  24 chr24_22140340     AOna    T    C        0      0        2 
  24 chr24_22140340     ASom    T    C        0      0        2 
  24 chr24_22140340     HCab    T    C        1      2        2 
  24 chr24_22140340     HPrz    T    C        1      2        2 
  24 chr24_22140340     ZBoe    T    C        0      0        2 
  24 chr24_22140340     ZGre    T    C        0      0        2 
  24 chr24_22140340     ZHar    T    C        0      0        2 
  24 chr24_22140340   Sample    T    C        0      0        2 
  24 chr24_22144958     AAsi    G    A        0      0        2 
  24 chr24_22144958     AKia    G    A        0      0        2 
  24 chr24_22144958     AOna    G    A      0.5      1        2 
  24 chr24_22144958     ASom    G    A        0      0        2 
  24 chr24_22144958     HCab    G    A        0      0        2 
  24 chr24_22144958     HPrz    G    A        0      0        2 
  24 chr24_22144958     ZBoe    G    A        1      2        2 
  24 chr24_22144958     ZGre    G    A        1      2        2 
  24 chr24_22144958     ZHar    G    A        1      2        2 
  24 chr24_22144958   Sample    G    A        0      0        2 
  24 chr24_22155973     AAsi    A    G        0      0        2 
  24 chr24_22155973     AKia    A    G        0      0        2 
  24 chr24_22155973     AOna    A    G        0      0        2 
  24 chr24_22155973     ASom    A    G        0      0        2 
  24 chr24_22155973     HCab    A    G        1      2        2 
  24 chr24_22155973     HPrz    A    G        1      2        2 
  24 chr24_22155973     ZBoe    A    G        0      0        2 
  24 chr24_22155973     ZGre    A    G        0      0        2 
  24 chr24_22155973     ZHar    A    G        0      0        2 
  24 chr24_22155973   Sample    A    G        0      0        2 
  24 chr24_22156160     AAsi    C    T      0.5      1        2 
  24 chr24_22156160     AKia    C    T        0      0        2 
  24 chr24_22156160     AOna    C    T        0      0        2 
  24 chr24_22156160     ASom    C    T        0      0        2 
  24 chr24_22156160     HCab    C    T        0      0        2 
  24 chr24_22156160     HPrz    C    T        0      0        2 
  24 chr24_22156160     ZBoe    C    T        0      0        2 
  24 chr24_22156160     ZGre    C    T        0      0        2 
  24 chr24_22156160     ZHar    C    T        0      0        2 
  24 chr24_22156160   Sample    C    T        0      0        2 
  24 chr24_22159283     AAsi    T    C        0      0        2 
  24 chr24_22159283     AKia    T    C        0      0        2 
  24 chr24_22159283     AOna    T    C        0      0        2 
  24 chr24_22159283     ASom    T    C        0      0        2 
  24 chr24_22159283     HCab    T    C        1      2        2 
  24 chr24_22159283     HPrz    T    C        1      2        2 
  24 chr24_22159283     ZBoe    T    C        0      0        2 
  24 chr24_22159283     ZGre    T    C        0      0        2 
  24 chr24_22159283     ZHar    T    C        0      0        2 
  24 chr24_22159283   Sample    T    C        0      0        2 
  24 chr24_22160510     AAsi    A    G        0      0        2 
  24 chr24_22160510     AKia    A    G        0      0        2 
  24 chr24_22160510     AOna    A    G        0      0        2 
  24 chr24_22160510     ASom    A    G        0      0        2 
  24 chr24_22160510     HCab    A    G        0      0        2 
  24 chr24_22160510     HPrz    A    G        0      0        2 
  24 chr24_22160510     ZBoe    A    G      0.5      1        2 
  24 chr24_22160510     ZGre    A    G        0      0        2 
  24 chr24_22160510     ZHar    A    G        0      0        2 
  24 chr24_22160510   Sample    A    G        0      0        2 
  24 chr24_22163177     AAsi    T    C      0.5      1        2 
  24 chr24_22163177     AKia    T    C        0      0        2 
  24 chr24_22163177     AOna    T    C        0      0        2 
  24 chr24_22163177     ASom    T    C        0      0        2 
  24 chr24_22163177     HCab    T    C        0      0        2 
  24 chr24_22163177     HPrz    T    C        0      0        2 
  24 chr24_22163177     ZBoe    T    C        0      0        2 
  24 chr24_22163177     ZGre    T    C        0      0        2 
  24 chr24_22163177     ZHar    T    C        0      0        2 
  24 chr24_22163177   Sample    T    C        0      0        2 
  24 chr24_22163243     AAsi    C    T        1      2        2 
  24 chr24_22163243     AKia    C    T        1      2        2 
  24 chr24_22163243     AOna    C    T      0.5      1        2 
  24 chr24_22163243     ASom    C    T        1      2        2 
  24 chr24_22163243     HCab    C    T        0      0        2 
  24 chr24_22163243     HPrz    C    T        0      0        2 
  24 chr24_22163243     ZBoe    C    T        0      0        2 
  24 chr24_22163243     ZGre    C    T        0      0        2 
  24 chr24_22163243     ZHar    C    T        0      0        2 
  24 chr24_22163243   Sample    C    T        1      2        2 
  24 chr24_22175832     AAsi    T    A        0      0        2 
  24 chr24_22175832     AKia    T    A        0      0        2 
  24 chr24_22175832     AOna    T    A      0.5      1        2 
  24 chr24_22175832     ASom    T    A        0      0        2 
  24 chr24_22175832     HCab    T    A        0      0        2 
  24 chr24_22175832     HPrz    T    A        0      0        2 
  24 chr24_22175832     ZBoe    T    A        0      0        2 
  24 chr24_22175832     ZGre    T    A        0      0        2 
  24 chr24_22175832     ZHar    T    A        0      0        2 
  24 chr24_22175832   Sample    T    A        0      0        2 
  24 chr24_22192619     AAsi    C    G        1      2        2 
  24 chr24_22192619     AKia    C    G        0      0        2 
  24 chr24_22192619     AOna    C    G        0      0        2 
  24 chr24_22192619     ASom    C    G        0      0        2 
  24 chr24_22192619     HCab    C    G        0      0        2 
  24 chr24_22192619     HPrz    C    G        0      0        2 
  24 chr24_22192619     ZBoe    C    G        0      0        2 
  24 chr24_22192619     ZGre    C    G        0      0        2 
  24 chr24_22192619     ZHar    C    G        0      0        2 
  24 chr24_22192619   Sample    C    G        1      2        2 
  24 chr24_22193975     AAsi    T    C        1      2        2 
  24 chr24_22193975     AKia    T    C        0      0        2 
  24 chr24_22193975     AOna    T    C        0      0        2 
  24 chr24_22193975     ASom    T    C        0      0        2 
  24 chr24_22193975     HCab    T    C        0      0        2 
  24 chr24_22193975     HPrz    T    C        0      0        2 
  24 chr24_22193975     ZBoe    T    C        0      0        2 
  24 chr24_22193975     ZGre    T    C        0      0        2 
  24 chr24_22193975     ZHar    T    C        0      0        2 
  24 chr24_22193975   Sample    T    C        1      2        2 
  24 chr24_22200026     AAsi    T    C        0      0        2 
  24 chr24_22200026     AKia    T    C      0.5      1        2 
  24 chr24_22200026     AOna    T    C        0      0        2 
  24 chr24_22200026     ASom    T    C        0      0        2 
  24 chr24_22200026     HCab    T    C        0      0        2 
  24 chr24_22200026     HPrz    T    C        0      0        2 
  24 chr24_22200026     ZBoe    T    C        0      0        2 
  24 chr24_22200026     ZGre    T    C        0      0        2 
  24 chr24_22200026     ZHar    T    C        0      0        2 
  24 chr24_22200026   Sample    T    C        0      0        2 
  24 chr24_22206167     AAsi    C    T        1      2        2 
  24 chr24_22206167     AKia    C    T        0      0        2 
  24 chr24_22206167     AOna    C    T        0      0        2 
  24 chr24_22206167     ASom    C    T        1      2        2 
  24 chr24_22206167     HCab    C    T        0      0        2 
  24 chr24_22206167     HPrz    C    T        0      0        2 
  24 chr24_22206167     ZBoe    C    T        0      0        2 
  24 chr24_22206167     ZGre    C    T        0      0        2 
  24 chr24_22206167     ZHar    C    T        0      0        2 
  24 chr24_22206167   Sample    C    T        1      2        2 
  24 chr24_22211779     AAsi    T    C        0      0        2 
  24 chr24_22211779     AKia    T    C        0      0        2 
  24 chr24_22211779     AOna    T    C        0      0        2 
  24 chr24_22211779     ASom    T    C        0      0        2 
  24 chr24_22211779     HCab    T    C        1      2        2 
  24 chr24_22211779     HPrz    T    C        1      2        2 
  24 chr24_22211779     ZBoe    T    C        0      0        2 
  24 chr24_22211779     ZGre    T    C        0      0        2 
  24 chr24_22211779     ZHar    T    C        0      0        2 
  24 chr24_22211779   Sample    T    C        0      0        2 
  24 chr24_22215899     AAsi    T    C        0      0        2 
  24 chr24_22215899     AKia    T    C        0      0        2 
  24 chr24_22215899     AOna    T    C        0      0        2 
  24 chr24_22215899     ASom    T    C        1      2        2 
  24 chr24_22215899     HCab    T    C        0      0        2 
  24 chr24_22215899     HPrz    T    C        0      0        2 
  24 chr24_22215899     ZBoe    T    C        0      0        2 
  24 chr24_22215899     ZGre    T    C        0      0        2 
  24 chr24_22215899     ZHar    T    C        0      0        2 
  24 chr24_22215899   Sample    T    C        0      0        2 
  24 chr24_22222275     AAsi    T    A        0      0        2 
  24 chr24_22222275     AKia    T    A        0      0        2 
  24 chr24_22222275     AOna    T    A        0      0        2 
  24 chr24_22222275     ASom    T    A        0      0        2 
  24 chr24_22222275     HCab    T    A        0      0        2 
  24 chr24_22222275     HPrz    T    A        0      0        2 
  24 chr24_22222275     ZBoe    T    A        0      0        2 
  24 chr24_22222275     ZGre    T    A        1      2        2 
  24 chr24_22222275     ZHar    T    A        0      0        2 
  24 chr24_22222275   Sample    T    A        0      0        2 
  24 chr24_22228161     AAsi    A    G        0      0        2 
  24 chr24_22228161     AKia    A    G      0.5      1        2 
  24 chr24_22228161     AOna    A    G        1      2        2 
  24 chr24_22228161     ASom    A    G        0      0        2 
  24 chr24_22228161     HCab    A    G        1      2        2 
  24 chr24_22228161     HPrz    A    G        1      2        2 
  24 chr24_22228161     ZBoe    A    G        0      0        2 
  24 chr24_22228161     ZGre    A    G        0      0        2 
  24 chr24_22228161     ZHar    A    G        0      0        2 
  24 chr24_22228161   Sample    A    G        1      2        2 
  24 chr24_22231618     AAsi    C    T        0      0        2 
  24 chr24_22231618     AKia    C    T        0      0        2 
  24 chr24_22231618     AOna    C    T        0      0        2 
  24 chr24_22231618     ASom    C    T        0      0        2 
  24 chr24_22231618     HCab    C    T        1      2        2 
  24 chr24_22231618     HPrz    C    T        1      2        2 
  24 chr24_22231618     ZBoe    C    T        0      0        2 
  24 chr24_22231618     ZGre    C    T        0      0        2 
  24 chr24_22231618     ZHar    C    T        0      0        2 
  24 chr24_22231618   Sample    C    T        0      0        2 
  24 chr24_22232069     AAsi    C    A        0      0        2 
  24 chr24_22232069     AKia    C    A        0      0        2 
  24 chr24_22232069     AOna    C    A        0      0        2 
  24 chr24_22232069     ASom    C    A        0      0        2 
  24 chr24_22232069     HCab    C    A        0      0        2 
  24 chr24_22232069     HPrz    C    A        0      0        2 
  24 chr24_22232069     ZBoe    C    A      0.5      1        2 
  24 chr24_22232069     ZGre    C    A        0      0        2 
  24 chr24_22232069     ZHar    C    A        0      0        2 
  24 chr24_22232069   Sample    C    A        0      0        2 
  24 chr24_22242725     AAsi    G    T        0      0        2 
  24 chr24_22242725     AKia    G    T      0.5      1        2 
  24 chr24_22242725     AOna    G    T        0      0        2 
  24 chr24_22242725     ASom    G    T        0      0        2 
  24 chr24_22242725     HCab    G    T        0      0        2 
  24 chr24_22242725     HPrz    G    T        0      0        2 
  24 chr24_22242725     ZBoe    G    T        0      0        2 
  24 chr24_22242725     ZGre    G    T        0      0        2 
  24 chr24_22242725     ZHar    G    T        0      0        2 
  24 chr24_22242725   Sample    G    T        0      0        2 
  24 chr24_22244690     AAsi    C    T        0      0        2 
  24 chr24_22244690     AKia    C    T        0      0        2 
  24 chr24_22244690     AOna    C    T        1      2        2 
  24 chr24_22244690     ASom    C    T        0      0        2 
  24 chr24_22244690     HCab    C    T        0      0        2 
  24 chr24_22244690     HPrz    C    T        0      0        2 
  24 chr24_22244690     ZBoe    C    T        0      0        2 
  24 chr24_22244690     ZGre    C    T        0      0        2 
  24 chr24_22244690     ZHar    C    T        0      0        2 
  24 chr24_22244690   Sample    C    T        0      0        2 
  24 chr24_22247854     AAsi    G    A        0      0        2 
  24 chr24_22247854     AKia    G    A      0.5      1        2 
  24 chr24_22247854     AOna    G    A        0      0        2 
  24 chr24_22247854     ASom    G    A        0      0        2 
  24 chr24_22247854     HCab    G    A        0      0        2 
  24 chr24_22247854     HPrz    G    A        0      0        2 
  24 chr24_22247854     ZBoe    G    A        0      0        2 
  24 chr24_22247854     ZGre    G    A        0      0        2 
  24 chr24_22247854     ZHar    G    A        0      0        2 
  24 chr24_22247854   Sample    G    A        0      0        2 
  24 chr24_22248295     AAsi    T    C        0      0        2 
  24 chr24_22248295     AKia    T    C        0      0        2 
  24 chr24_22248295     AOna    T    C        1      2        2 
  24 chr24_22248295     ASom    T    C        0      0        2 
  24 chr24_22248295     HCab    T    C        0      0        2 
  24 chr24_22248295     HPrz    T    C        0      0        2 
  24 chr24_22248295     ZBoe    T    C        0      0        2 
  24 chr24_22248295     ZGre    T    C        0      0        2 
  24 chr24_22248295     ZHar    T    C        0      0        2 
  24 chr24_22248295   Sample    T    C        0      0        2 
  24 chr24_22251271     AAsi    G    A        0      0        2 
  24 chr24_22251271     AKia    G    A        0      0        2 
  24 chr24_22251271     AOna    G    A        0      0        2 
  24 chr24_22251271     ASom    G    A        0      0        2 
  24 chr24_22251271     HCab    G    A        1      2        2 
  24 chr24_22251271     HPrz    G    A        1      2        2 
  24 chr24_22251271     ZBoe    G    A        0      0        2 
  24 chr24_22251271     ZGre    G    A        0      0        2 
  24 chr24_22251271     ZHar    G    A        0      0        2 
  24 chr24_22251271   Sample    G    A        0      0        2 
  24 chr24_22254963     AAsi    G    A        0      0        2 
  24 chr24_22254963     AKia    G    A        0      0        2 
  24 chr24_22254963     AOna    G    A        0      0        2 
  24 chr24_22254963     ASom    G    A        0      0        2 
  24 chr24_22254963     HCab    G    A        1      2        2 
  24 chr24_22254963     HPrz    G    A        1      2        2 
  24 chr24_22254963     ZBoe    G    A        0      0        2 
  24 chr24_22254963     ZGre    G    A        0      0        2 
  24 chr24_22254963     ZHar    G    A        0      0        2 
  24 chr24_22254963   Sample    G    A        0      0        2 
  24 chr24_22255922     AAsi    T    C        0      0        2 
  24 chr24_22255922     AKia    T    C        0      0        2 
  24 chr24_22255922     AOna    T    C        0      0        2 
  24 chr24_22255922     ASom    T    C        1      2        2 
  24 chr24_22255922     HCab    T    C        0      0        2 
  24 chr24_22255922     HPrz    T    C        0      0        2 
  24 chr24_22255922     ZBoe    T    C        0      0        2 
  24 chr24_22255922     ZGre    T    C        0      0        2 
  24 chr24_22255922     ZHar    T    C        0      0        2 
  24 chr24_22255922   Sample    T    C        1      2        2 
  24 chr24_22258281     AAsi    A    G        0      0        2 
  24 chr24_22258281     AKia    A    G        0      0        2 
  24 chr24_22258281     AOna    A    G        0      0        2 
  24 chr24_22258281     ASom    A    G        0      0        2 
  24 chr24_22258281     HCab    A    G        0      0        2 
  24 chr24_22258281     HPrz    A    G        1      2        2 
  24 chr24_22258281     ZBoe    A    G        0      0        2 
  24 chr24_22258281     ZGre    A    G        0      0        2 
  24 chr24_22258281     ZHar    A    G        0      0        2 
  24 chr24_22258281   Sample    A    G        0      0        2 
  24 chr24_22258380     AAsi    T    G        1      2        2 
  24 chr24_22258380     AKia    T    G        0      0        2 
  24 chr24_22258380     AOna    T    G        0      0        2 
  24 chr24_22258380     ASom    T    G        1      2        2 
  24 chr24_22258380     HCab    T    G        1      2        2 
  24 chr24_22258380     HPrz    T    G        1      2        2 
  24 chr24_22258380     ZBoe    T    G        0      0        2 
  24 chr24_22258380     ZGre    T    G        0      0        2 
  24 chr24_22258380     ZHar    T    G        0      0        2 
  24 chr24_22258380   Sample    T    G        1      2        2 
  24 chr24_22264609     AAsi    G    A        0      0        2 
  24 chr24_22264609     AKia    G    A        0      0        2 
  24 chr24_22264609     AOna    G    A        0      0        2 
  24 chr24_22264609     ASom    G    A        0      0        2 
  24 chr24_22264609     HCab    G    A        1      2        2 
  24 chr24_22264609     HPrz    G    A        1      2        2 
  24 chr24_22264609     ZBoe    G    A        0      0        2 
  24 chr24_22264609     ZGre    G    A        0      0        2 
  24 chr24_22264609     ZHar    G    A        0      0        2 
  24 chr24_22264609   Sample    G    A        0      0        2 
  24 chr24_22265388     AAsi    G    A        0      0        2 
  24 chr24_22265388     AKia    G    A        0      0        2 
  24 chr24_22265388     AOna    G    A        0      0        2 
  24 chr24_22265388     ASom    G    A        0      0        2 
  24 chr24_22265388     HCab    G    A        0      0        2 
  24 chr24_22265388     HPrz    G    A        0      0        2 
  24 chr24_22265388     ZBoe    G    A        0      0        2 
  24 chr24_22265388     ZGre    G    A        0      0        2 
  24 chr24_22265388     ZHar    G    A      0.5      1        2 
  24 chr24_22265388   Sample    G    A        0      0        2 
  24 chr24_22267194     AAsi    A    G        0      0        2 
  24 chr24_22267194     AKia    A    G        0      0        2 
  24 chr24_22267194     AOna    A    G      0.5      1        2 
  24 chr24_22267194     ASom    A    G        0      0        2 
  24 chr24_22267194     HCab    A    G        0      0        2 
  24 chr24_22267194     HPrz    A    G        0      0        2 
  24 chr24_22267194     ZBoe    A    G      0.5      1        2 
  24 chr24_22267194     ZGre    A    G        0      0        2 
  24 chr24_22267194     ZHar    A    G        0      0        2 
  24 chr24_22267194   Sample    A    G        0      0        2 
  24 chr24_22267650     AAsi    A    C        0      0        2 
  24 chr24_22267650     AKia    A    C        1      2        2 
  24 chr24_22267650     AOna    A    C        1      2        2 
  24 chr24_22267650     ASom    A    C        0      0        2 
  24 chr24_22267650     HCab    A    C        0      0        2 
  24 chr24_22267650     HPrz    A    C        0      0        2 
  24 chr24_22267650     ZBoe    A    C        0      0        2 
  24 chr24_22267650     ZGre    A    C        0      0        2 
  24 chr24_22267650     ZHar    A    C        0      0        2 
  24 chr24_22267650   Sample    A    C        0      0        2 
  24 chr24_22268826     AAsi    C    A        0      0        2 
  24 chr24_22268826     AKia    C    A        1      2        2 
  24 chr24_22268826     AOna    C    A        0      0        2 
  24 chr24_22268826     ASom    C    A        0      0        2 
  24 chr24_22268826     HCab    C    A        0      0        2 
  24 chr24_22268826     HPrz    C    A        0      0        2 
  24 chr24_22268826     ZBoe    C    A        0      0        2 
  24 chr24_22268826     ZGre    C    A        0      0        2 
  24 chr24_22268826     ZHar    C    A        0      0        2 
  24 chr24_22268826   Sample    C    A        0      0        2 
  24 chr24_22273119     AAsi    G    A        0      0        2 
  24 chr24_22273119     AKia    G    A        0      0        2 
  24 chr24_22273119     AOna    G    A      0.5      1        2 
  24 chr24_22273119     ASom    G    A        0      0        2 
  24 chr24_22273119     HCab    G    A        0      0        2 
  24 chr24_22273119     HPrz    G    A        0      0        2 
  24 chr24_22273119     ZBoe    G    A        0      0        2 
  24 chr24_22273119     ZGre    G    A        0      0        2 
  24 chr24_22273119     ZHar    G    A        0      0        2 
  24 chr24_22273119   Sample    G    A        0      0        2 
  24 chr24_22278180     AAsi    A    G        0      0        2 
  24 chr24_22278180     AKia    A    G        0      0        2 
  24 chr24_22278180     AOna    A    G      0.5      1        2 
  24 chr24_22278180     ASom    A    G        0      0        2 
  24 chr24_22278180     HCab    A    G        0      0        2 
  24 chr24_22278180     HPrz    A    G        0      0        2 
  24 chr24_22278180     ZBoe    A    G        0      0        2 
  24 chr24_22278180     ZGre    A    G        0      0        2 
  24 chr24_22278180     ZHar    A    G        0      0        2 
  24 chr24_22278180   Sample    A    G        0      0        2 
  24 chr24_22282148     AAsi    C    T        0      0        2 
  24 chr24_22282148     AKia    C    T        0      0        2 
  24 chr24_22282148     AOna    C    T        0      0        2 
  24 chr24_22282148     ASom    C    T        0      0        2 
  24 chr24_22282148     HCab    C    T        1      2        2 
  24 chr24_22282148     HPrz    C    T        1      2        2 
  24 chr24_22282148     ZBoe    C    T        0      0        2 
  24 chr24_22282148     ZGre    C    T        0      0        2 
  24 chr24_22282148     ZHar    C    T        0      0        2 
  24 chr24_22282148   Sample    C    T        0      0        2 
  24 chr24_22284170     AAsi    C    G        0      0        2 
  24 chr24_22284170     AKia    C    G        1      2        2 
  24 chr24_22284170     AOna    C    G        1      2        2 
  24 chr24_22284170     ASom    C    G        0      0        2 
  24 chr24_22284170     HCab    C    G        0      0        2 
  24 chr24_22284170     HPrz    C    G        0      0        2 
  24 chr24_22284170     ZBoe    C    G        0      0        2 
  24 chr24_22284170     ZGre    C    G        0      0        2 
  24 chr24_22284170     ZHar    C    G        0      0        2 
  24 chr24_22284170   Sample    C    G        0      0        2 
  24 chr24_22284936     AAsi    T    C        0      0        2 
  24 chr24_22284936     AKia    T    C        0      0        2 
  24 chr24_22284936     AOna    T    C        0      0        2 
  24 chr24_22284936     ASom    T    C        0      0        2 
  24 chr24_22284936     HCab    T    C        0      0        2 
  24 chr24_22284936     HPrz    T    C        0      0        2 
  24 chr24_22284936     ZBoe    T    C      0.5      1        2 
  24 chr24_22284936     ZGre    T    C        0      0        2 
  24 chr24_22284936     ZHar    T    C        0      0        2 
  24 chr24_22284936   Sample    T    C        0      0        2 
  24 chr24_22288616     AAsi    G    A        0      0        2 
  24 chr24_22288616     AKia    G    A        0      0        2 
  24 chr24_22288616     AOna    G    A        0      0        2 
  24 chr24_22288616     ASom    G    A        0      0        2 
  24 chr24_22288616     HCab    G    A        1      2        2 
  24 chr24_22288616     HPrz    G    A        1      2        2 
  24 chr24_22288616     ZBoe    G    A        0      0        2 
  24 chr24_22288616     ZGre    G    A        0      0        2 
  24 chr24_22288616     ZHar    G    A        0      0        2 
  24 chr24_22288616   Sample    G    A        0      0        2 
  24 chr24_22290305     AAsi    G    T        0      0        2 
  24 chr24_22290305     AKia    G    T        1      2        2 
  24 chr24_22290305     AOna    G    T        1      2        2 
  24 chr24_22290305     ASom    G    T        0      0        2 
  24 chr24_22290305     HCab    G    T        1      2        2 
  24 chr24_22290305     HPrz    G    T        1      2        2 
  24 chr24_22290305     ZBoe    G    T        0      0        2 
  24 chr24_22290305     ZGre    G    T        0      0        2 
  24 chr24_22290305     ZHar    G    T        0      0        2 
  24 chr24_22290305   Sample    G    T        0      0        2 
  24 chr24_22291352     AAsi    C    T      0.5      1        2 
  24 chr24_22291352     AKia    C    T        0      0        2 
  24 chr24_22291352     AOna    C    T        0      0        2 
  24 chr24_22291352     ASom    C    T        0      0        2 
  24 chr24_22291352     HCab    C    T        0      0        2 
  24 chr24_22291352     HPrz    C    T        0      0        2 
  24 chr24_22291352     ZBoe    C    T        0      0        2 
  24 chr24_22291352     ZGre    C    T        0      0        2 
  24 chr24_22291352     ZHar    C    T        0      0        2 
  24 chr24_22291352   Sample    C    T        0      0        2 
  24 chr24_22294215     AAsi    C    T        1      2        2 
  24 chr24_22294215     AKia    C    T        0      0        2 
  24 chr24_22294215     AOna    C    T        0      0        2 
  24 chr24_22294215     ASom    C    T        1      2        2 
  24 chr24_22294215     HCab    C    T        1      2        2 
  24 chr24_22294215     HPrz    C    T        1      2        2 
  24 chr24_22294215     ZBoe    C    T        0      0        2 
  24 chr24_22294215     ZGre    C    T        0      0        2 
  24 chr24_22294215     ZHar    C    T        0      0        2 
  24 chr24_22294215   Sample    C    T        1      2        2 
  24 chr24_22295384     AAsi    G    A        0      0        2 
  24 chr24_22295384     AKia    G    A        0      0        2 
  24 chr24_22295384     AOna    G    A        0      0        2 
  24 chr24_22295384     ASom    G    A        0      0        2 
  24 chr24_22295384     HCab    G    A        0      0        2 
  24 chr24_22295384     HPrz    G    A        0      0        2 
  24 chr24_22295384     ZBoe    G    A      0.5      1        2 
  24 chr24_22295384     ZGre    G    A        0      0        2 
  24 chr24_22295384     ZHar    G    A        0      0        2 
  24 chr24_22295384   Sample    G    A        0      0        2 
  24 chr24_22298460     AAsi    G    T        0      0        2 
  24 chr24_22298460     AKia    G    T        1      2        2 
  24 chr24_22298460     AOna    G    T        1      2        2 
  24 chr24_22298460     ASom    G    T        0      0        2 
  24 chr24_22298460     HCab    G    T        0      0        2 
  24 chr24_22298460     HPrz    G    T        0      0        2 
  24 chr24_22298460     ZBoe    G    T        0      0        2 
  24 chr24_22298460     ZGre    G    T        0      0        2 
  24 chr24_22298460     ZHar    G    T        0      0        2 
  24 chr24_22298460   Sample    G    T        0      0        2 
  24 chr24_22301792     AAsi    T    C        0      0        2 
  24 chr24_22301792     AKia    T    C        0      0        2 
  24 chr24_22301792     AOna    T    C        0      0        2 
  24 chr24_22301792     ASom    T    C        0      0        2 
  24 chr24_22301792     HCab    T    C        1      2        2 
  24 chr24_22301792     HPrz    T    C        1      2        2 
  24 chr24_22301792     ZBoe    T    C        0      0        2 
  24 chr24_22301792     ZGre    T    C        0      0        2 
  24 chr24_22301792     ZHar    T    C        0      0        2 
  24 chr24_22301792   Sample    T    C        0      0        2 
  24 chr24_22305713     AAsi    T    G        0      0        2 
  24 chr24_22305713     AKia    T    G        0      0        2 
  24 chr24_22305713     AOna    T    G        0      0        2 
  24 chr24_22305713     ASom    T    G        0      0        2 
  24 chr24_22305713     HCab    T    G        0      0        2 
  24 chr24_22305713     HPrz    T    G        0      0        2 
  24 chr24_22305713     ZBoe    T    G      0.5      1        2 
  24 chr24_22305713     ZGre    T    G        0      0        2 
  24 chr24_22305713     ZHar    T    G        0      0        2 
  24 chr24_22305713   Sample    T    G        0      0        2 
  24 chr24_22321148     AAsi    G    A        0      0        2 
  24 chr24_22321148     AKia    G    A        0      0        2 
  24 chr24_22321148     AOna    G    A        0      0        2 
  24 chr24_22321148     ASom    G    A        0      0        2 
  24 chr24_22321148     HCab    G    A        1      2        2 
  24 chr24_22321148     HPrz    G    A        1      2        2 
  24 chr24_22321148     ZBoe    G    A        0      0        2 
  24 chr24_22321148     ZGre    G    A        0      0        2 
  24 chr24_22321148     ZHar    G    A        0      0        2 
  24 chr24_22321148   Sample    G    A        0      0        2 
  24 chr24_22325212     AAsi    G    A        0      0        2 
  24 chr24_22325212     AKia    G    A        0      0        2 
  24 chr24_22325212     AOna    G    A        0      0        2 
  24 chr24_22325212     ASom    G    A        0      0        2 
  24 chr24_22325212     HCab    G    A        0      0        2 
  24 chr24_22325212     HPrz    G    A        1      2        2 
  24 chr24_22325212     ZBoe    G    A        0      0        2 
  24 chr24_22325212     ZGre    G    A        0      0        2 
  24 chr24_22325212     ZHar    G    A        0      0        2 
  24 chr24_22325212   Sample    G    A        0      0        2 
  24 chr24_22325292     AAsi    C    G        0      0        2 
  24 chr24_22325292     AKia    C    G        0      0        2 
  24 chr24_22325292     AOna    C    G        0      0        2 
  24 chr24_22325292     ASom    C    G        0      0        2 
  24 chr24_22325292     HCab    C    G        0      0        2 
  24 chr24_22325292     HPrz    C    G        0      0        2 
  24 chr24_22325292     ZBoe    C    G      0.5      1        2 
  24 chr24_22325292     ZGre    C    G        0      0        2 
  24 chr24_22325292     ZHar    C    G        0      0        2 
  24 chr24_22325292   Sample    C    G        0      0        2 
  24 chr24_22325658     AAsi    A    G        1      2        2 
  24 chr24_22325658     AKia    A    G        0      0        2 
  24 chr24_22325658     AOna    A    G        0      0        2 
  24 chr24_22325658     ASom    A    G        1      2        2 
  24 chr24_22325658     HCab    A    G        0      0        2 
  24 chr24_22325658     HPrz    A    G        0      0        2 
  24 chr24_22325658     ZBoe    A    G        0      0        2 
  24 chr24_22325658     ZGre    A    G        0      0        2 
  24 chr24_22325658     ZHar    A    G        0      0        2 
  24 chr24_22325658   Sample    A    G        1      2        2 
  24 chr24_22329430     AAsi    A    G        0      0        2 
  24 chr24_22329430     AKia    A    G        0      0        2 
  24 chr24_22329430     AOna    A    G        0      0        2 
  24 chr24_22329430     ASom    A    G        0      0        2 
  24 chr24_22329430     HCab    A    G        0      0        2 
  24 chr24_22329430     HPrz    A    G        0      0        2 
  24 chr24_22329430     ZBoe    A    G      0.5      1        2 
  24 chr24_22329430     ZGre    A    G        0      0        2 
  24 chr24_22329430     ZHar    A    G        0      0        2 
  24 chr24_22329430   Sample    A    G        0      0        2 
  24 chr24_22343062     AAsi    T    G      0.5      1        2 
  24 chr24_22343062     AKia    T    G        0      0        2 
  24 chr24_22343062     AOna    T    G        0      0        2 
  24 chr24_22343062     ASom    T    G        0      0        2 
  24 chr24_22343062     HCab    T    G        0      0        2 
  24 chr24_22343062     HPrz    T    G        0      0        2 
  24 chr24_22343062     ZBoe    T    G        0      0        2 
  24 chr24_22343062     ZGre    T    G        0      0        2 
  24 chr24_22343062     ZHar    T    G        0      0        2 
  24 chr24_22343062   Sample    T    G        0      0        2 
  24 chr24_22346456     AAsi    T    C        0      0        2 
  24 chr24_22346456     AKia    T    C        0      0        2 
  24 chr24_22346456     AOna    T    C      0.5      1        2 
  24 chr24_22346456     ASom    T    C        0      0        2 
  24 chr24_22346456     HCab    T    C        0      0        2 
  24 chr24_22346456     HPrz    T    C        0      0        2 
  24 chr24_22346456     ZBoe    T    C        0      0        2 
  24 chr24_22346456     ZGre    T    C        0      0        2 
  24 chr24_22346456     ZHar    T    C        0      0        2 
  24 chr24_22346456   Sample    T    C        0      0        2 
  24 chr24_22347932     AAsi    G    C        0      0        2 
  24 chr24_22347932     AKia    G    C      0.5      1        2 
  24 chr24_22347932     AOna    G    C        0      0        2 
  24 chr24_22347932     ASom    G    C        0      0        2 
  24 chr24_22347932     HCab    G    C        0      0        2 
  24 chr24_22347932     HPrz    G    C        0      0        2 
  24 chr24_22347932     ZBoe    G    C        0      0        2 
  24 chr24_22347932     ZGre    G    C        0      0        2 
  24 chr24_22347932     ZHar    G    C        0      0        2 
  24 chr24_22347932   Sample    G    C        0      0        2 
  24 chr24_22356152     AAsi    G    A        1      2        2 
  24 chr24_22356152     AKia    G    A        0      0        2 
  24 chr24_22356152     AOna    G    A        0      0        2 
  24 chr24_22356152     ASom    G    A        1      2        2 
  24 chr24_22356152     HCab    G    A        1      2        2 
  24 chr24_22356152     HPrz    G    A        1      2        2 
  24 chr24_22356152     ZBoe    G    A        0      0        2 
  24 chr24_22356152     ZGre    G    A        0      0        2 
  24 chr24_22356152     ZHar    G    A        0      0        2 
  24 chr24_22356152   Sample    G    A        1      2        2 
  24 chr24_22357760     AAsi    T    C        0      0        2 
  24 chr24_22357760     AKia    T    C        0      0        2 
  24 chr24_22357760     AOna    T    C        0      0        2 
  24 chr24_22357760     ASom    T    C        0      0        2 
  24 chr24_22357760     HCab    T    C        1      2        2 
  24 chr24_22357760     HPrz    T    C        1      2        2 
  24 chr24_22357760     ZBoe    T    C        0      0        2 
  24 chr24_22357760     ZGre    T    C        0      0        2 
  24 chr24_22357760     ZHar    T    C        0      0        2 
  24 chr24_22357760   Sample    T    C        0      0        2 
  24 chr24_22360333     AAsi    T    C        0      0        2 
  24 chr24_22360333     AKia    T    C        0      0        2 
  24 chr24_22360333     AOna    T    C        0      0        2 
  24 chr24_22360333     ASom    T    C        0      0        2 
  24 chr24_22360333     HCab    T    C        0      0        2 
  24 chr24_22360333     HPrz    T    C        0      0        2 
  24 chr24_22360333     ZBoe    T    C      0.5      1        2 
  24 chr24_22360333     ZGre    T    C        0      0        2 
  24 chr24_22360333     ZHar    T    C        0      0        2 
  24 chr24_22360333   Sample    T    C        0      0        2 
  24 chr24_22360930     AAsi    G    C        0      0        2 
  24 chr24_22360930     AKia    G    C        0      0        2 
  24 chr24_22360930     AOna    G    C      0.5      1        2 
  24 chr24_22360930     ASom    G    C        0      0        2 
  24 chr24_22360930     HCab    G    C        0      0        2 
  24 chr24_22360930     HPrz    G    C        0      0        2 
  24 chr24_22360930     ZBoe    G    C        0      0        2 
  24 chr24_22360930     ZGre    G    C        0      0        2 
  24 chr24_22360930     ZHar    G    C        0      0        2 
  24 chr24_22360930   Sample    G    C        0      0        2 
  24 chr24_22365080     AAsi    T    G      0.5      1        2 
  24 chr24_22365080     AKia    T    G        0      0        2 
  24 chr24_22365080     AOna    T    G        0      0        2 
  24 chr24_22365080     ASom    T    G        0      0        2 
  24 chr24_22365080     HCab    T    G        0      0        2 
  24 chr24_22365080     HPrz    T    G        0      0        2 
  24 chr24_22365080     ZBoe    T    G        0      0        2 
  24 chr24_22365080     ZGre    T    G        0      0        2 
  24 chr24_22365080     ZHar    T    G        0      0        2 
  24 chr24_22365080   Sample    T    G        0      0        2 
  24 chr24_22373796     AAsi    T    C        0      0        2 
  24 chr24_22373796     AKia    T    C        0      0        2 
  24 chr24_22373796     AOna    T    C        0      0        2 
  24 chr24_22373796     ASom    T    C        0      0        2 
  24 chr24_22373796     HCab    T    C        0      0        2 
  24 chr24_22373796     HPrz    T    C        0      0        2 
  24 chr24_22373796     ZBoe    T    C        0      0        2 
  24 chr24_22373796     ZGre    T    C        0      0        2 
  24 chr24_22373796     ZHar    T    C        1      2        2 
  24 chr24_22373796   Sample    T    C        0      0        2 
  24 chr24_22375290     AAsi    T    C        0      0        2 
  24 chr24_22375290     AKia    T    C        0      0        2 
  24 chr24_22375290     AOna    T    C        0      0        2 
  24 chr24_22375290     ASom    T    C        0      0        2 
  24 chr24_22375290     HCab    T    C        1      2        2 
  24 chr24_22375290     HPrz    T    C        1      2        2 
  24 chr24_22375290     ZBoe    T    C        0      0        2 
  24 chr24_22375290     ZGre    T    C        0      0        2 
  24 chr24_22375290     ZHar    T    C        0      0        2 
  24 chr24_22375290   Sample    T    C        0      0        2 
  24 chr24_22375765     AAsi    A    C      0.5      1        2 
  24 chr24_22375765     AKia    A    C        0      0        2 
  24 chr24_22375765     AOna    A    C        0      0        2 
  24 chr24_22375765     ASom    A    C        0      0        2 
  24 chr24_22375765     HCab    A    C        0      0        2 
  24 chr24_22375765     HPrz    A    C        0      0        2 
  24 chr24_22375765     ZBoe    A    C        0      0        2 
  24 chr24_22375765     ZGre    A    C        0      0        2 
  24 chr24_22375765     ZHar    A    C        0      0        2 
  24 chr24_22375765   Sample    A    C        0      0        2 
  24 chr24_22378712     AAsi    A    C        0      0        2 
  24 chr24_22378712     AKia    A    C        0      0        2 
  24 chr24_22378712     AOna    A    C        0      0        2 
  24 chr24_22378712     ASom    A    C        0      0        2 
  24 chr24_22378712     HCab    A    C        0      0        2 
  24 chr24_22378712     HPrz    A    C        0      0        2 
  24 chr24_22378712     ZBoe    A    C        0      0        2 
  24 chr24_22378712     ZGre    A    C        1      2        2 
  24 chr24_22378712     ZHar    A    C        0      0        2 
  24 chr24_22378712   Sample    A    C        0      0        2 
  24 chr24_22384770     AAsi    G    A        0      0        2 
  24 chr24_22384770     AKia    G    A        0      0        2 
  24 chr24_22384770     AOna    G    A        0      0        2 
  24 chr24_22384770     ASom    G    A        0      0        2 
  24 chr24_22384770     HCab    G    A        0      0        2 
  24 chr24_22384770     HPrz    G    A        0      0        2 
  24 chr24_22384770     ZBoe    G    A      0.5      1        2 
  24 chr24_22384770     ZGre    G    A        0      0        2 
  24 chr24_22384770     ZHar    G    A        0      0        2 
  24 chr24_22384770   Sample    G    A        0      0        2 
  24 chr24_22395099     AAsi    C    T        0      0        2 
  24 chr24_22395099     AKia    C    T        0      0        2 
  24 chr24_22395099     AOna    C    T        0      0        2 
  24 chr24_22395099     ASom    C    T        0      0        2 
  24 chr24_22395099     HCab    C    T        0      0        2 
  24 chr24_22395099     HPrz    C    T        0      0        2 
  24 chr24_22395099     ZBoe    C    T        0      0        2 
  24 chr24_22395099     ZGre    C    T        1      2        2 
  24 chr24_22395099     ZHar    C    T        0      0        2 
  24 chr24_22395099   Sample    C    T        0      0        2 
  24 chr24_22408073     AAsi    T    C        0      0        2 
  24 chr24_22408073     AKia    T    C        0      0        2 
  24 chr24_22408073     AOna    T    C      0.5      1        2 
  24 chr24_22408073     ASom    T    C        0      0        2 
  24 chr24_22408073     HCab    T    C        0      0        2 
  24 chr24_22408073     HPrz    T    C        0      0        2 
  24 chr24_22408073     ZBoe    T    C        0      0        2 
  24 chr24_22408073     ZGre    T    C        0      0        2 
  24 chr24_22408073     ZHar    T    C        0      0        2 
  24 chr24_22408073   Sample    T    C        0      0        2 
  24 chr24_22409892     AAsi    C    A        0      0        2 
  24 chr24_22409892     AKia    C    A        0      0        2 
  24 chr24_22409892     AOna    C    A        0      0        2 
  24 chr24_22409892     ASom    C    A        0      0        2 
  24 chr24_22409892     HCab    C    A        1      2        2 
  24 chr24_22409892     HPrz    C    A        1      2        2 
  24 chr24_22409892     ZBoe    C    A        0      0        2 
  24 chr24_22409892     ZGre    C    A        0      0        2 
  24 chr24_22409892     ZHar    C    A        0      0        2 
  24 chr24_22409892   Sample    C    A        0      0        2 
  24 chr24_22411128     AAsi    C    T        0      0        2 
  24 chr24_22411128     AKia    C    T        0      0        2 
  24 chr24_22411128     AOna    C    T        0      0        2 
  24 chr24_22411128     ASom    C    T        0      0        2 
  24 chr24_22411128     HCab    C    T        1      2        2 
  24 chr24_22411128     HPrz    C    T        1      2        2 
  24 chr24_22411128     ZBoe    C    T        0      0        2 
  24 chr24_22411128     ZGre    C    T        0      0        2 
  24 chr24_22411128     ZHar    C    T        0      0        2 
  24 chr24_22411128   Sample    C    T        0      0        2 
  24 chr24_22420899     AAsi    T    C        1      2        2 
  24 chr24_22420899     AKia    T    C        0      0        2 
  24 chr24_22420899     AOna    T    C        0      0        2 
  24 chr24_22420899     ASom    T    C        1      2        2 
  24 chr24_22420899     HCab    T    C        0      0        2 
  24 chr24_22420899     HPrz    T    C        0      0        2 
  24 chr24_22420899     ZBoe    T    C        0      0        2 
  24 chr24_22420899     ZGre    T    C        0      0        2 
  24 chr24_22420899     ZHar    T    C        0      0        2 
  24 chr24_22420899   Sample    T    C        1      2        2 
  24 chr24_22425869     AAsi    T    C        0      0        2 
  24 chr24_22425869     AKia    T    C        0      0        2 
  24 chr24_22425869     AOna    T    C        0      0        2 
  24 chr24_22425869     ASom    T    C        0      0        2 
  24 chr24_22425869     HCab    T    C        1      2        2 
  24 chr24_22425869     HPrz    T    C        1      2        2 
  24 chr24_22425869     ZBoe    T    C        0      0        2 
  24 chr24_22425869     ZGre    T    C        0      0        2 
  24 chr24_22425869     ZHar    T    C        0      0        2 
  24 chr24_22425869   Sample    T    C        0      0        2 
  24 chr24_22434506     AAsi    A    C        0      0        2 
  24 chr24_22434506     AKia    A    C        0      0        2 
  24 chr24_22434506     AOna    A    C        0      0        2 
  24 chr24_22434506     ASom    A    C        1      2        2 
  24 chr24_22434506     HCab    A    C        0      0        2 
  24 chr24_22434506     HPrz    A    C        0      0        2 
  24 chr24_22434506     ZBoe    A    C        0      0        2 
  24 chr24_22434506     ZGre    A    C        0      0        2 
  24 chr24_22434506     ZHar    A    C        0      0        2 
  24 chr24_22434506   Sample    A    C        0      0        2 
  24 chr24_22436031     AAsi    A    G        0      0        2 
  24 chr24_22436031     AKia    A    G        0      0        2 
  24 chr24_22436031     AOna    A    G        0      0        2 
  24 chr24_22436031     ASom    A    G        0      0        2 
  24 chr24_22436031     HCab    A    G        1      2        2 
  24 chr24_22436031     HPrz    A    G        1      2        2 
  24 chr24_22436031     ZBoe    A    G        0      0        2 
  24 chr24_22436031     ZGre    A    G        0      0        2 
  24 chr24_22436031     ZHar    A    G        0      0        2 
  24 chr24_22436031   Sample    A    G        0      0        2 
  24 chr24_22442041     AAsi    A    G        1      2        2 
  24 chr24_22442041     AKia    A    G        0      0        2 
  24 chr24_22442041     AOna    A    G        0      0        2 
  24 chr24_22442041     ASom    A    G        1      2        2 
  24 chr24_22442041     HCab    A    G        0      0        2 
  24 chr24_22442041     HPrz    A    G        0      0        2 
  24 chr24_22442041     ZBoe    A    G        0      0        2 
  24 chr24_22442041     ZGre    A    G        0      0        2 
  24 chr24_22442041     ZHar    A    G        0      0        2 
  24 chr24_22442041   Sample    A    G        1      2        2 
  24 chr24_22443422     AAsi    A    G        0      0        2 
  24 chr24_22443422     AKia    A    G        0      0        2 
  24 chr24_22443422     AOna    A    G        0      0        2 
  24 chr24_22443422     ASom    A    G        1      2        2 
  24 chr24_22443422     HCab    A    G        0      0        2 
  24 chr24_22443422     HPrz    A    G        0      0        2 
  24 chr24_22443422     ZBoe    A    G        0      0        2 
  24 chr24_22443422     ZGre    A    G        0      0        2 
  24 chr24_22443422     ZHar    A    G        0      0        2 
  24 chr24_22443422   Sample    A    G        0      0        2 
  24 chr24_22449507     AAsi    A    G        0      0        2 
  24 chr24_22449507     AKia    A    G        0      0        2 
  24 chr24_22449507     AOna    A    G        0      0        2 
  24 chr24_22449507     ASom    A    G        0      0        2 
  24 chr24_22449507     HCab    A    G        0      0        2 
  24 chr24_22449507     HPrz    A    G        0      0        2 
  24 chr24_22449507     ZBoe    A    G        0      0        2 
  24 chr24_22449507     ZGre    A    G        0      0        2 
  24 chr24_22449507     ZHar    A    G        1      2        2 
  24 chr24_22449507   Sample    A    G        0      0        2 
  24 chr24_22451963     AAsi    G    A        0      0        2 
  24 chr24_22451963     AKia    G    A        0      0        2 
  24 chr24_22451963     AOna    G    A        0      0        2 
  24 chr24_22451963     ASom    G    A        0      0        2 
  24 chr24_22451963     HCab    G    A        1      2        2 
  24 chr24_22451963     HPrz    G    A        1      2        2 
  24 chr24_22451963     ZBoe    G    A        0      0        2 
  24 chr24_22451963     ZGre    G    A        0      0        2 
  24 chr24_22451963     ZHar    G    A        0      0        2 
  24 chr24_22451963   Sample    G    A        0      0        2 
  24 chr24_22454095     AAsi    C    T        0      0        2 
  24 chr24_22454095     AKia    C    T        0      0        2 
  24 chr24_22454095     AOna    C    T        0      0        2 
  24 chr24_22454095     ASom    C    T        1      2        2 
  24 chr24_22454095     HCab    C    T        0      0        2 
  24 chr24_22454095     HPrz    C    T        0      0        2 
  24 chr24_22454095     ZBoe    C    T        0      0        2 
  24 chr24_22454095     ZGre    C    T        0      0        2 
  24 chr24_22454095     ZHar    C    T        0      0        2 
  24 chr24_22454095   Sample    C    T        0      0        2 
  24 chr24_22456762     AAsi    C    T      0.5      1        2 
  24 chr24_22456762     AKia    C    T        0      0        2 
  24 chr24_22456762     AOna    C    T        0      0        2 
  24 chr24_22456762     ASom    C    T        0      0        2 
  24 chr24_22456762     HCab    C    T        0      0        2 
  24 chr24_22456762     HPrz    C    T        0      0        2 
  24 chr24_22456762     ZBoe    C    T        0      0        2 
  24 chr24_22456762     ZGre    C    T        0      0        2 
  24 chr24_22456762     ZHar    C    T        0      0        2 
  24 chr24_22456762   Sample    C    T        0      0        2 
  24 chr24_22457724     AAsi    G    A        0      0        2 
  24 chr24_22457724     AKia    G    A        0      0        2 
  24 chr24_22457724     AOna    G    A        1      2        2 
  24 chr24_22457724     ASom    G    A        0      0        2 
  24 chr24_22457724     HCab    G    A        0      0        2 
  24 chr24_22457724     HPrz    G    A        0      0        2 
  24 chr24_22457724     ZBoe    G    A        0      0        2 
  24 chr24_22457724     ZGre    G    A        0      0        2 
  24 chr24_22457724     ZHar    G    A        0      0        2 
  24 chr24_22457724   Sample    G    A        0      0        2 
  24 chr24_22461136     AAsi    A    G        0      0        2 
  24 chr24_22461136     AKia    A    G        0      0        2 
  24 chr24_22461136     AOna    A    G        0      0        2 
  24 chr24_22461136     ASom    A    G        0      0        2 
  24 chr24_22461136     HCab    A    G        0      0        2 
  24 chr24_22461136     HPrz    A    G        0      0        2 
  24 chr24_22461136     ZBoe    A    G        0      0        2 
  24 chr24_22461136     ZGre    A    G        0      0        2 
  24 chr24_22461136     ZHar    A    G        1      2        2 
  24 chr24_22461136   Sample    A    G        0      0        2 
  24 chr24_22461727     AAsi    A    G        0      0        2 
  24 chr24_22461727     AKia    A    G        0      0        2 
  24 chr24_22461727     AOna    A    G      0.5      1        2 
  24 chr24_22461727     ASom    A    G        0      0        2 
  24 chr24_22461727     HCab    A    G        0      0        2 
  24 chr24_22461727     HPrz    A    G        0      0        2 
  24 chr24_22461727     ZBoe    A    G        0      0        2 
  24 chr24_22461727     ZGre    A    G        0      0        2 
  24 chr24_22461727     ZHar    A    G        0      0        2 
  24 chr24_22461727   Sample    A    G        0      0        2 
  24 chr24_22476097     AAsi    C    G        0      0        2 
  24 chr24_22476097     AKia    C    G        0      0        2 
  24 chr24_22476097     AOna    C    G        0      0        2 
  24 chr24_22476097     ASom    C    G        0      0        2 
  24 chr24_22476097     HCab    C    G        1      2        2 
  24 chr24_22476097     HPrz    C    G        1      2        2 
  24 chr24_22476097     ZBoe    C    G        0      0        2 
  24 chr24_22476097     ZGre    C    G        0      0        2 
  24 chr24_22476097     ZHar    C    G        0      0        2 
  24 chr24_22476097   Sample    C    G        0      0        2 
  24 chr24_22477819     AAsi    C    G        1      2        2 
  24 chr24_22477819     AKia    C    G        1      2        2 
  24 chr24_22477819     AOna    C    G        1      2        2 
  24 chr24_22477819     ASom    C    G        1      2        2 
  24 chr24_22477819     HCab    C    G        0      0        2 
  24 chr24_22477819     HPrz    C    G        0      0        2 
  24 chr24_22477819     ZBoe    C    G        0      0        2 
  24 chr24_22477819     ZGre    C    G        0      0        2 
  24 chr24_22477819     ZHar    C    G        0      0        2 
  24 chr24_22477819   Sample    C    G        1      2        2 
  24 chr24_22480023     AAsi    G    C        0      0        2 
  24 chr24_22480023     AKia    G    C        0      0        2 
  24 chr24_22480023     AOna    G    C        0      0        2 
  24 chr24_22480023     ASom    G    C        0      0        2 
  24 chr24_22480023     HCab    G    C        1      2        2 
  24 chr24_22480023     HPrz    G    C        1      2        2 
  24 chr24_22480023     ZBoe    G    C        0      0        2 
  24 chr24_22480023     ZGre    G    C        0      0        2 
  24 chr24_22480023     ZHar    G    C        0      0        2 
  24 chr24_22480023   Sample    G    C        0      0        2 
  24 chr24_22482686     AAsi    G    A      0.5      1        2 
  24 chr24_22482686     AKia    G    A        0      0        2 
  24 chr24_22482686     AOna    G    A        0      0        2 
  24 chr24_22482686     ASom    G    A        0      0        2 
  24 chr24_22482686     HCab    G    A        0      0        2 
  24 chr24_22482686     HPrz    G    A        0      0        2 
  24 chr24_22482686     ZBoe    G    A        0      0        2 
  24 chr24_22482686     ZGre    G    A        0      0        2 
  24 chr24_22482686     ZHar    G    A        0      0        2 
  24 chr24_22482686   Sample    G    A        0      0        2 
  24 chr24_22482911     AAsi    T    C        0      0        2 
  24 chr24_22482911     AKia    T    C        0      0        2 
  24 chr24_22482911     AOna    T    C      0.5      1        2 
  24 chr24_22482911     ASom    T    C        0      0        2 
  24 chr24_22482911     HCab    T    C        0      0        2 
  24 chr24_22482911     HPrz    T    C        0      0        2 
  24 chr24_22482911     ZBoe    T    C        0      0        2 
  24 chr24_22482911     ZGre    T    C        0      0        2 
  24 chr24_22482911     ZHar    T    C        0      0        2 
  24 chr24_22482911   Sample    T    C        0      0        2 
  24 chr24_22485438     AAsi    G    T        1      2        2 
  24 chr24_22485438     AKia    G    T        1      2        2 
  24 chr24_22485438     AOna    G    T        1      2        2 
  24 chr24_22485438     ASom    G    T        1      2        2 
  24 chr24_22485438     HCab    G    T        0      0        2 
  24 chr24_22485438     HPrz    G    T        0      0        2 
  24 chr24_22485438     ZBoe    G    T        0      0        2 
  24 chr24_22485438     ZGre    G    T        0      0        2 
  24 chr24_22485438     ZHar    G    T        0      0        2 
  24 chr24_22485438   Sample    G    T        1      2        2 
  24 chr24_22491535     AAsi    T    C        0      0        2 
  24 chr24_22491535     AKia    T    C        0      0        2 
  24 chr24_22491535     AOna    T    C        0      0        2 
  24 chr24_22491535     ASom    T    C        0      0        2 
  24 chr24_22491535     HCab    T    C        0      0        2 
  24 chr24_22491535     HPrz    T    C        1      2        2 
  24 chr24_22491535     ZBoe    T    C        0      0        2 
  24 chr24_22491535     ZGre    T    C        0      0        2 
  24 chr24_22491535     ZHar    T    C        0      0        2 
  24 chr24_22491535   Sample    T    C        0      0        2 
  24 chr24_22494132     AAsi    C    G        0      0        2 
  24 chr24_22494132     AKia    C    G        0      0        2 
  24 chr24_22494132     AOna    C    G      0.5      1        2 
  24 chr24_22494132     ASom    C    G        0      0        2 
  24 chr24_22494132     HCab    C    G        0      0        2 
  24 chr24_22494132     HPrz    C    G        0      0        2 
  24 chr24_22494132     ZBoe    C    G        0      0        2 
  24 chr24_22494132     ZGre    C    G        0      0        2 
  24 chr24_22494132     ZHar    C    G        0      0        2 
  24 chr24_22494132   Sample    C    G        0      0        2 
  24 chr24_22497785     AAsi    C    T        0      0        2 
  24 chr24_22497785     AKia    C    T        0      0        2 
  24 chr24_22497785     AOna    C    T        0      0        2 
  24 chr24_22497785     ASom    C    T        0      0        2 
  24 chr24_22497785     HCab    C    T        0      0        2 
  24 chr24_22497785     HPrz    C    T        0      0        2 
  24 chr24_22497785     ZBoe    C    T      0.5      1        2 
  24 chr24_22497785     ZGre    C    T        0      0        2 
  24 chr24_22497785     ZHar    C    T        0      0        2 
  24 chr24_22497785   Sample    C    T        0      0        2 
  24 chr24_22499306     AAsi    G    C        0      0        2 
  24 chr24_22499306     AKia    G    C        0      0        2 
  24 chr24_22499306     AOna    G    C        0      0        2 
  24 chr24_22499306     ASom    G    C        0      0        2 
  24 chr24_22499306     HCab    G    C        1      2        2 
  24 chr24_22499306     HPrz    G    C        1      2        2 
  24 chr24_22499306     ZBoe    G    C        0      0        2 
  24 chr24_22499306     ZGre    G    C        0      0        2 
  24 chr24_22499306     ZHar    G    C        0      0        2 
  24 chr24_22499306   Sample    G    C        0      0        2 
  24 chr24_22501384     AAsi    C    G        0      0        2 
  24 chr24_22501384     AKia    C    G        0      0        2 
  24 chr24_22501384     AOna    C    G        0      0        2 
  24 chr24_22501384     ASom    C    G        0      0        2 
  24 chr24_22501384     HCab    C    G        0      0        2 
  24 chr24_22501384     HPrz    C    G        0      0        2 
  24 chr24_22501384     ZBoe    C    G        0      0        2 
  24 chr24_22501384     ZGre    C    G        0      0        2 
  24 chr24_22501384     ZHar    C    G        1      2        2 
  24 chr24_22501384   Sample    C    G        0      0        2 
  24 chr24_22501762     AAsi    A    G        0      0        2 
  24 chr24_22501762     AKia    A    G        0      0        2 
  24 chr24_22501762     AOna    A    G      0.5      1        2 
  24 chr24_22501762     ASom    A    G        0      0        2 
  24 chr24_22501762     HCab    A    G        0      0        2 
  24 chr24_22501762     HPrz    A    G        0      0        2 
  24 chr24_22501762     ZBoe    A    G        0      0        2 
  24 chr24_22501762     ZGre    A    G        0      0        2 
  24 chr24_22501762     ZHar    A    G        0      0        2 
  24 chr24_22501762   Sample    A    G        0      0        2 
  24 chr24_22502264     AAsi    A    C        0      0        2 
  24 chr24_22502264     AKia    A    C        0      0        2 
  24 chr24_22502264     AOna    A    C      0.5      1        2 
  24 chr24_22502264     ASom    A    C        0      0        2 
  24 chr24_22502264     HCab    A    C        0      0        2 
  24 chr24_22502264     HPrz    A    C        0      0        2 
  24 chr24_22502264     ZBoe    A    C        0      0        2 
  24 chr24_22502264     ZGre    A    C        0      0        2 
  24 chr24_22502264     ZHar    A    C        0      0        2 
  24 chr24_22502264   Sample    A    C        0      0        2 
  24 chr24_22504504     AAsi    A    G        0      0        2 
  24 chr24_22504504     AKia    A    G        0      0        2 
  24 chr24_22504504     AOna    A    G      0.5      1        2 
  24 chr24_22504504     ASom    A    G        0      0        2 
  24 chr24_22504504     HCab    A    G        0      0        2 
  24 chr24_22504504     HPrz    A    G        0      0        2 
  24 chr24_22504504     ZBoe    A    G        0      0        2 
  24 chr24_22504504     ZGre    A    G        0      0        2 
  24 chr24_22504504     ZHar    A    G        0      0        2 
  24 chr24_22504504   Sample    A    G        0      0        2 
  24 chr24_22514247     AAsi    C    T        0      0        2 
  24 chr24_22514247     AKia    C    T        0      0        2 
  24 chr24_22514247     AOna    C    T        0      0        2 
  24 chr24_22514247     ASom    C    T        0      0        2 
  24 chr24_22514247     HCab    C    T        1      2        2 
  24 chr24_22514247     HPrz    C    T        1      2        2 
  24 chr24_22514247     ZBoe    C    T        0      0        2 
  24 chr24_22514247     ZGre    C    T        0      0        2 
  24 chr24_22514247     ZHar    C    T        0      0        2 
  24 chr24_22514247   Sample    C    T        0      0        2 
  24 chr24_22519360     AAsi    T    C        0      0        2 
  24 chr24_22519360     AKia    T    C        0      0        2 
  24 chr24_22519360     AOna    T    C        1      2        2 
  24 chr24_22519360     ASom    T    C        0      0        2 
  24 chr24_22519360     HCab    T    C        0      0        2 
  24 chr24_22519360     HPrz    T    C        0      0        2 
  24 chr24_22519360     ZBoe    T    C        0      0        2 
  24 chr24_22519360     ZGre    T    C        0      0        2 
  24 chr24_22519360     ZHar    T    C        0      0        2 
  24 chr24_22519360   Sample    T    C        0      0        2 
  24 chr24_22521865     AAsi    A    G        0      0        2 
  24 chr24_22521865     AKia    A    G        0      0        2 
  24 chr24_22521865     AOna    A    G        0      0        2 
  24 chr24_22521865     ASom    A    G        0      0        2 
  24 chr24_22521865     HCab    A    G        0      0        2 
  24 chr24_22521865     HPrz    A    G        0      0        2 
  24 chr24_22521865     ZBoe    A    G      0.5      1        2 
  24 chr24_22521865     ZGre    A    G        0      0        2 
  24 chr24_22521865     ZHar    A    G        0      0        2 
  24 chr24_22521865   Sample    A    G        0      0        2 
  24 chr24_22522699     AAsi    G    A        0      0        2 
  24 chr24_22522699     AKia    G    A        1      2        2 
  24 chr24_22522699     AOna    G    A        1      2        2 
  24 chr24_22522699     ASom    G    A        0      0        2 
  24 chr24_22522699     HCab    G    A        0      0        2 
  24 chr24_22522699     HPrz    G    A        0      0        2 
  24 chr24_22522699     ZBoe    G    A        0      0        2 
  24 chr24_22522699     ZGre    G    A        0      0        2 
  24 chr24_22522699     ZHar    G    A        0      0        2 
  24 chr24_22522699   Sample    G    A        0      0        2 
  24 chr24_22523847     AAsi    A    G        0      0        2 
  24 chr24_22523847     AKia    A    G        0      0        2 
  24 chr24_22523847     AOna    A    G        0      0        2 
  24 chr24_22523847     ASom    A    G        0      0        2 
  24 chr24_22523847     HCab    A    G        0      0        2 
  24 chr24_22523847     HPrz    A    G        0      0        2 
  24 chr24_22523847     ZBoe    A    G        1      2        2 
  24 chr24_22523847     ZGre    A    G        1      2        2 
  24 chr24_22523847     ZHar    A    G        1      2        2 
  24 chr24_22523847   Sample    A    G        0      0        2 
  24 chr24_22526062     AAsi    A    G        0      0        2 
  24 chr24_22526062     AKia    A    G        0      0        2 
  24 chr24_22526062     AOna    A    G        0      0        2 
  24 chr24_22526062     ASom    A    G        0      0        2 
  24 chr24_22526062     HCab    A    G        0      0        2 
  24 chr24_22526062     HPrz    A    G        0      0        2 
  24 chr24_22526062     ZBoe    A    G        0      0        2 
  24 chr24_22526062     ZGre    A    G        1      2        2 
  24 chr24_22526062     ZHar    A    G        0      0        2 
  24 chr24_22526062   Sample    A    G        0      0        2 
  24 chr24_22532639     AAsi    G    T        0      0        2 
  24 chr24_22532639     AKia    G    T        0      0        2 
  24 chr24_22532639     AOna    G    T        0      0        2 
  24 chr24_22532639     ASom    G    T        0      0        2 
  24 chr24_22532639     HCab    G    T        0      0        2 
  24 chr24_22532639     HPrz    G    T        0      0        2 
  24 chr24_22532639     ZBoe    G    T        0      0        2 
  24 chr24_22532639     ZGre    G    T        1      2        2 
  24 chr24_22532639     ZHar    G    T        0      0        2 
  24 chr24_22532639   Sample    G    T        0      0        2 
  24 chr24_22533011     AAsi    A    G        0      0        2 
  24 chr24_22533011     AKia    A    G        0      0        2 
  24 chr24_22533011     AOna    A    G        0      0        2 
  24 chr24_22533011     ASom    A    G        0      0        2 
  24 chr24_22533011     HCab    A    G        0      0        2 
  24 chr24_22533011     HPrz    A    G        0      0        2 
  24 chr24_22533011     ZBoe    A    G      0.5      1        2 
  24 chr24_22533011     ZGre    A    G        0      0        2 
  24 chr24_22533011     ZHar    A    G        0      0        2 
  24 chr24_22533011   Sample    A    G        0      0        2 
  24 chr24_22543590     AAsi    A    G        0      0        2 
  24 chr24_22543590     AKia    A    G        0      0        2 
  24 chr24_22543590     AOna    A    G        0      0        2 
  24 chr24_22543590     ASom    A    G        0      0        2 
  24 chr24_22543590     HCab    A    G        1      2        2 
  24 chr24_22543590     HPrz    A    G        1      2        2 
  24 chr24_22543590     ZBoe    A    G        0      0        2 
  24 chr24_22543590     ZGre    A    G        0      0        2 
  24 chr24_22543590     ZHar    A    G        0      0        2 
  24 chr24_22543590   Sample    A    G        0      0        2 
  24 chr24_22544135     AAsi    C    T        0      0        2 
  24 chr24_22544135     AKia    C    T        0      0        2 
  24 chr24_22544135     AOna    C    T        0      0        2 
  24 chr24_22544135     ASom    C    T        0      0        2 
  24 chr24_22544135     HCab    C    T        1      2        2 
  24 chr24_22544135     HPrz    C    T        1      2        2 
  24 chr24_22544135     ZBoe    C    T      0.5      1        2 
  24 chr24_22544135     ZGre    C    T        0      0        2 
  24 chr24_22544135     ZHar    C    T        0      0        2 
  24 chr24_22544135   Sample    C    T        0      0        2 
  24 chr24_22545190     AAsi    C    G        0      0        2 
  24 chr24_22545190     AKia    C    G        0      0        2 
  24 chr24_22545190     AOna    C    G        0      0        2 
  24 chr24_22545190     ASom    C    G        0      0        2 
  24 chr24_22545190     HCab    C    G        1      2        2 
  24 chr24_22545190     HPrz    C    G        1      2        2 
  24 chr24_22545190     ZBoe    C    G        0      0        2 
  24 chr24_22545190     ZGre    C    G        0      0        2 
  24 chr24_22545190     ZHar    C    G        0      0        2 
  24 chr24_22545190   Sample    C    G        0      0        2 
  24 chr24_22570543     AAsi    T    C        0      0        2 
  24 chr24_22570543     AKia    T    C        0      0        2 
  24 chr24_22570543     AOna    T    C        0      0        2 
  24 chr24_22570543     ASom    T    C        0      0        2 
  24 chr24_22570543     HCab    T    C        0      0        2 
  24 chr24_22570543     HPrz    T    C        0      0        2 
  24 chr24_22570543     ZBoe    T    C        0      0        2 
  24 chr24_22570543     ZGre    T    C        0      0        2 
  24 chr24_22570543     ZHar    T    C        1      2        2 
  24 chr24_22570543   Sample    T    C        0      0        2 
  24 chr24_22572857     AAsi    T    C        0      0        2 
  24 chr24_22572857     AKia    T    C        0      0        2 
  24 chr24_22572857     AOna    T    C        0      0        2 
  24 chr24_22572857     ASom    T    C        0      0        2 
  24 chr24_22572857     HCab    T    C        0      0        2 
  24 chr24_22572857     HPrz    T    C        0      0        2 
  24 chr24_22572857     ZBoe    T    C      0.5      1        2 
  24 chr24_22572857     ZGre    T    C        0      0        2 
  24 chr24_22572857     ZHar    T    C        0      0        2 
  24 chr24_22572857   Sample    T    C        0      0        2 
  24 chr24_22576876     AAsi    G    C        0      0        2 
  24 chr24_22576876     AKia    G    C        0      0        2 
  24 chr24_22576876     AOna    G    C        0      0        2 
  24 chr24_22576876     ASom    G    C        0      0        2 
  24 chr24_22576876     HCab    G    C        1      2        2 
  24 chr24_22576876     HPrz    G    C        1      2        2 
  24 chr24_22576876     ZBoe    G    C        0      0        2 
  24 chr24_22576876     ZGre    G    C        0      0        2 
  24 chr24_22576876     ZHar    G    C        0      0        2 
  24 chr24_22576876   Sample    G    C        0      0        2 
  24 chr24_22584258     AAsi    A    C        0      0        2 
  24 chr24_22584258     AKia    A    C        0      0        2 
  24 chr24_22584258     AOna    A    C        0      0        2 
  24 chr24_22584258     ASom    A    C        0      0        2 
  24 chr24_22584258     HCab    A    C        0      0        2 
  24 chr24_22584258     HPrz    A    C        0      0        2 
  24 chr24_22584258     ZBoe    A    C      0.5      1        2 
  24 chr24_22584258     ZGre    A    C        0      0        2 
  24 chr24_22584258     ZHar    A    C        0      0        2 
  24 chr24_22584258   Sample    A    C        0      0        2 
  24 chr24_22586266     AAsi    A    G        1      2        2 
  24 chr24_22586266     AKia    A    G        0      0        2 
  24 chr24_22586266     AOna    A    G        0      0        2 
  24 chr24_22586266     ASom    A    G        1      2        2 
  24 chr24_22586266     HCab    A    G        0      0        2 
  24 chr24_22586266     HPrz    A    G        0      0        2 
  24 chr24_22586266     ZBoe    A    G        0      0        2 
  24 chr24_22586266     ZGre    A    G        0      0        2 
  24 chr24_22586266     ZHar    A    G        0      0        2 
  24 chr24_22586266   Sample    A    G        1      2        2 
  24 chr24_22593514     AAsi    C    A        0      0        2 
  24 chr24_22593514     AKia    C    A        1      2        2 
  24 chr24_22593514     AOna    C    A        1      2        2 
  24 chr24_22593514     ASom    C    A        0      0        2 
  24 chr24_22593514     HCab    C    A        0      0        2 
  24 chr24_22593514     HPrz    C    A        0      0        2 
  24 chr24_22593514     ZBoe    C    A        0      0        2 
  24 chr24_22593514     ZGre    C    A        0      0        2 
  24 chr24_22593514     ZHar    C    A        0      0        2 
  24 chr24_22593514   Sample    C    A        0      0        2 
  24 chr24_22593952     AAsi    C    T        0      0        2 
  24 chr24_22593952     AKia    C    T        0      0        2 
  24 chr24_22593952     AOna    C    T        0      0        2 
  24 chr24_22593952     ASom    C    T        0      0        2 
  24 chr24_22593952     HCab    C    T        1      2        2 
  24 chr24_22593952     HPrz    C    T        1      2        2 
  24 chr24_22593952     ZBoe    C    T        0      0        2 
  24 chr24_22593952     ZGre    C    T        0      0        2 
  24 chr24_22593952     ZHar    C    T        0      0        2 
  24 chr24_22593952   Sample    C    T        0      0        2 
  24 chr24_22599254     AAsi    T    C        0      0        2 
  24 chr24_22599254     AKia    T    C        0      0        2 
  24 chr24_22599254     AOna    T    C        0      0        2 
  24 chr24_22599254     ASom    T    C        0      0        2 
  24 chr24_22599254     HCab    T    C        0      0        2 
  24 chr24_22599254     HPrz    T    C        0      0        2 
  24 chr24_22599254     ZBoe    T    C      0.5      1        2 
  24 chr24_22599254     ZGre    T    C        0      0        2 
  24 chr24_22599254     ZHar    T    C        0      0        2 
  24 chr24_22599254   Sample    T    C        0      0        2 
  24 chr24_22602189     AAsi    A    G        0      0        2 
  24 chr24_22602189     AKia    A    G        0      0        2 
  24 chr24_22602189     AOna    A    G        0      0        2 
  24 chr24_22602189     ASom    A    G        0      0        2 
  24 chr24_22602189     HCab    A    G      0.5      1        2 
  24 chr24_22602189     HPrz    A    G        1      2        2 
  24 chr24_22602189     ZBoe    A    G        0      0        2 
  24 chr24_22602189     ZGre    A    G        0      0        2 
  24 chr24_22602189     ZHar    A    G        0      0        2 
  24 chr24_22602189   Sample    A    G        0      0        2 
  24 chr24_22602652     AAsi    G    A        0      0        2 
  24 chr24_22602652     AKia    G    A        0      0        2 
  24 chr24_22602652     AOna    G    A      0.5      1        2 
  24 chr24_22602652     ASom    G    A        0      0        2 
  24 chr24_22602652     HCab    G    A        0      0        2 
  24 chr24_22602652     HPrz    G    A        0      0        2 
  24 chr24_22602652     ZBoe    G    A        0      0        2 
  24 chr24_22602652     ZGre    G    A        0      0        2 
  24 chr24_22602652     ZHar    G    A        0      0        2 
  24 chr24_22602652   Sample    G    A        0      0        2 
  24 chr24_22606801     AAsi    A    G        0      0        2 
  24 chr24_22606801     AKia    A    G        0      0        2 
  24 chr24_22606801     AOna    A    G        0      0        2 
  24 chr24_22606801     ASom    A    G        0      0        2 
  24 chr24_22606801     HCab    A    G        0      0        2 
  24 chr24_22606801     HPrz    A    G        0      0        2 
  24 chr24_22606801     ZBoe    A    G        0      0        2 
  24 chr24_22606801     ZGre    A    G        1      2        2 
  24 chr24_22606801     ZHar    A    G        0      0        2 
  24 chr24_22606801   Sample    A    G        0      0        2 
  24 chr24_22612063     AAsi    G    A        0      0        2 
  24 chr24_22612063     AKia    G    A        0      0        2 
  24 chr24_22612063     AOna    G    A        0      0        2 
  24 chr24_22612063     ASom    G    A        0      0        2 
  24 chr24_22612063     HCab    G    A      0.5      1        2 
  24 chr24_22612063     HPrz    G    A        0      0        2 
  24 chr24_22612063     ZBoe    G    A        0      0        2 
  24 chr24_22612063     ZGre    G    A        0      0        2 
  24 chr24_22612063     ZHar    G    A        0      0        2 
  24 chr24_22612063   Sample    G    A        0      0        2 
  24 chr24_22618324     AAsi    G    A        0      0        2 
  24 chr24_22618324     AKia    G    A        0      0        2 
  24 chr24_22618324     AOna    G    A        0      0        2 
  24 chr24_22618324     ASom    G    A        1      2        2 
  24 chr24_22618324     HCab    G    A        0      0        2 
  24 chr24_22618324     HPrz    G    A        0      0        2 
  24 chr24_22618324     ZBoe    G    A        0      0        2 
  24 chr24_22618324     ZGre    G    A        0      0        2 
  24 chr24_22618324     ZHar    G    A        0      0        2 
  24 chr24_22618324   Sample    G    A        0      0        2 
  24 chr24_22621543     AAsi    T    C        0      0        2 
  24 chr24_22621543     AKia    T    C        0      0        2 
  24 chr24_22621543     AOna    T    C        0      0        2 
  24 chr24_22621543     ASom    T    C        0      0        2 
  24 chr24_22621543     HCab    T    C        1      2        2 
  24 chr24_22621543     HPrz    T    C        1      2        2 
  24 chr24_22621543     ZBoe    T    C        0      0        2 
  24 chr24_22621543     ZGre    T    C        0      0        2 
  24 chr24_22621543     ZHar    T    C        0      0        2 
  24 chr24_22621543   Sample    T    C        0      0        2 
  24 chr24_22622117     AAsi    T    C        0      0        2 
  24 chr24_22622117     AKia    T    C        0      0        2 
  24 chr24_22622117     AOna    T    C        0      0        2 
  24 chr24_22622117     ASom    T    C        0      0        2 
  24 chr24_22622117     HCab    T    C        0      0        2 
  24 chr24_22622117     HPrz    T    C        0      0        2 
  24 chr24_22622117     ZBoe    T    C        0      0        2 
  24 chr24_22622117     ZGre    T    C        1      2        2 
  24 chr24_22622117     ZHar    T    C        0      0        2 
  24 chr24_22622117   Sample    T    C        0      0        2 
  24 chr24_22622929     AAsi    C    T        0      0        2 
  24 chr24_22622929     AKia    C    T        0      0        2 
  24 chr24_22622929     AOna    C    T      0.5      1        2 
  24 chr24_22622929     ASom    C    T        0      0        2 
  24 chr24_22622929     HCab    C    T        0      0        2 
  24 chr24_22622929     HPrz    C    T        0      0        2 
  24 chr24_22622929     ZBoe    C    T        0      0        2 
  24 chr24_22622929     ZGre    C    T        0      0        2 
  24 chr24_22622929     ZHar    C    T        0      0        2 
  24 chr24_22622929   Sample    C    T        0      0        2 
  24 chr24_22624798     AAsi    T    C        0      0        2 
  24 chr24_22624798     AKia    T    C        0      0        2 
  24 chr24_22624798     AOna    T    C        0      0        2 
  24 chr24_22624798     ASom    T    C        0      0        2 
  24 chr24_22624798     HCab    T    C        1      2        2 
  24 chr24_22624798     HPrz    T    C        1      2        2 
  24 chr24_22624798     ZBoe    T    C        0      0        2 
  24 chr24_22624798     ZGre    T    C        0      0        2 
  24 chr24_22624798     ZHar    T    C        0      0        2 
  24 chr24_22624798   Sample    T    C        0      0        2 
  24 chr24_22625493     AAsi    T    C        0      0        2 
  24 chr24_22625493     AKia    T    C        0      0        2 
  24 chr24_22625493     AOna    T    C        0      0        2 
  24 chr24_22625493     ASom    T    C        0      0        2 
  24 chr24_22625493     HCab    T    C        1      2        2 
  24 chr24_22625493     HPrz    T    C        1      2        2 
  24 chr24_22625493     ZBoe    T    C        0      0        2 
  24 chr24_22625493     ZGre    T    C        0      0        2 
  24 chr24_22625493     ZHar    T    C        0      0        2 
  24 chr24_22625493   Sample    T    C        0      0        2 
  24 chr24_22629226     AAsi    T    C        0      0        2 
  24 chr24_22629226     AKia    T    C      0.5      1        2 
  24 chr24_22629226     AOna    T    C        0      0        2 
  24 chr24_22629226     ASom    T    C        0      0        2 
  24 chr24_22629226     HCab    T    C        0      0        2 
  24 chr24_22629226     HPrz    T    C        0      0        2 
  24 chr24_22629226     ZBoe    T    C        0      0        2 
  24 chr24_22629226     ZGre    T    C        0      0        2 
  24 chr24_22629226     ZHar    T    C        0      0        2 
  24 chr24_22629226   Sample    T    C        0      0        2 
  24 chr24_22633373     AAsi    A    G        0      0        2 
  24 chr24_22633373     AKia    A    G        0      0        2 
  24 chr24_22633373     AOna    A    G      0.5      1        2 
  24 chr24_22633373     ASom    A    G        0      0        2 
  24 chr24_22633373     HCab    A    G        0      0        2 
  24 chr24_22633373     HPrz    A    G        0      0        2 
  24 chr24_22633373     ZBoe    A    G        0      0        2 
  24 chr24_22633373     ZGre    A    G        0      0        2 
  24 chr24_22633373     ZHar    A    G        0      0        2 
  24 chr24_22633373   Sample    A    G        0      0        2 
  24 chr24_22634280     AAsi    T    C        0      0        2 
  24 chr24_22634280     AKia    T    C      0.5      1        2 
  24 chr24_22634280     AOna    T    C        0      0        2 
  24 chr24_22634280     ASom    T    C        0      0        2 
  24 chr24_22634280     HCab    T    C        0      0        2 
  24 chr24_22634280     HPrz    T    C        0      0        2 
  24 chr24_22634280     ZBoe    T    C        0      0        2 
  24 chr24_22634280     ZGre    T    C        0      0        2 
  24 chr24_22634280     ZHar    T    C        0      0        2 
  24 chr24_22634280   Sample    T    C        0      0        2 
  24 chr24_22635122     AAsi    T    A        0      0        2 
  24 chr24_22635122     AKia    T    A      0.5      1        2 
  24 chr24_22635122     AOna    T    A        0      0        2 
  24 chr24_22635122     ASom    T    A        0      0        2 
  24 chr24_22635122     HCab    T    A        0      0        2 
  24 chr24_22635122     HPrz    T    A        0      0        2 
  24 chr24_22635122     ZBoe    T    A        0      0        2 
  24 chr24_22635122     ZGre    T    A        0      0        2 
  24 chr24_22635122     ZHar    T    A        0      0        2 
  24 chr24_22635122   Sample    T    A        0      0        2 
  24 chr24_22636329     AAsi    A    G        0      0        2 
  24 chr24_22636329     AKia    A    G        0      0        2 
  24 chr24_22636329     AOna    A    G        1      2        2 
  24 chr24_22636329     ASom    A    G        0      0        2 
  24 chr24_22636329     HCab    A    G        0      0        2 
  24 chr24_22636329     HPrz    A    G        0      0        2 
  24 chr24_22636329     ZBoe    A    G        0      0        2 
  24 chr24_22636329     ZGre    A    G        0      0        2 
  24 chr24_22636329     ZHar    A    G        0      0        2 
  24 chr24_22636329   Sample    A    G        0      0        2 
  24 chr24_22638845     AAsi    T    C        0      0        2 
  24 chr24_22638845     AKia    T    C        0      0        2 
  24 chr24_22638845     AOna    T    C      0.5      1        2 
  24 chr24_22638845     ASom    T    C        0      0        2 
  24 chr24_22638845     HCab    T    C        0      0        2 
  24 chr24_22638845     HPrz    T    C        0      0        2 
  24 chr24_22638845     ZBoe    T    C        0      0        2 
  24 chr24_22638845     ZGre    T    C        0      0        2 
  24 chr24_22638845     ZHar    T    C        0      0        2 
  24 chr24_22638845   Sample    T    C        0      0        2 
  24 chr24_22641102     AAsi    A    G        0      0        2 
  24 chr24_22641102     AKia    A    G        0      0        2 
  24 chr24_22641102     AOna    A    G      0.5      1        2 
  24 chr24_22641102     ASom    A    G        0      0        2 
  24 chr24_22641102     HCab    A    G        0      0        2 
  24 chr24_22641102     HPrz    A    G        0      0        2 
  24 chr24_22641102     ZBoe    A    G        0      0        2 
  24 chr24_22641102     ZGre    A    G        0      0        2 
  24 chr24_22641102     ZHar    A    G        0      0        2 
  24 chr24_22641102   Sample    A    G        0      0        2 
  24 chr24_22642623     AAsi    T    C        0      0        2 
  24 chr24_22642623     AKia    T    C        0      0        2 
  24 chr24_22642623     AOna    T    C        0      0        2 
  24 chr24_22642623     ASom    T    C        0      0        2 
  24 chr24_22642623     HCab    T    C        1      2        2 
  24 chr24_22642623     HPrz    T    C        1      2        2 
  24 chr24_22642623     ZBoe    T    C        0      0        2 
  24 chr24_22642623     ZGre    T    C        0      0        2 
  24 chr24_22642623     ZHar    T    C        0      0        2 
  24 chr24_22642623   Sample    T    C        0      0        2 
  24 chr24_22643369     AAsi    C    T        0      0        2 
  24 chr24_22643369     AKia    C    T        0      0        2 
  24 chr24_22643369     AOna    C    T        0      0        2 
  24 chr24_22643369     ASom    C    T        0      0        2 
  24 chr24_22643369     HCab    C    T        0      0        2 
  24 chr24_22643369     HPrz    C    T        0      0        2 
  24 chr24_22643369     ZBoe    C    T        0      0        2 
  24 chr24_22643369     ZGre    C    T        0      0        2 
  24 chr24_22643369     ZHar    C    T      0.5      1        2 
  24 chr24_22643369   Sample    C    T        0      0        2 
  24 chr24_22643411     AAsi    T    C        0      0        2 
  24 chr24_22643411     AKia    T    C        0      0        2 
  24 chr24_22643411     AOna    T    C        0      0        2 
  24 chr24_22643411     ASom    T    C        0      0        2 
  24 chr24_22643411     HCab    T    C      0.5      1        2 
  24 chr24_22643411     HPrz    T    C        0      0        2 
  24 chr24_22643411     ZBoe    T    C        0      0        2 
  24 chr24_22643411     ZGre    T    C        0      0        2 
  24 chr24_22643411     ZHar    T    C        0      0        2 
  24 chr24_22643411   Sample    T    C        0      0        2 
  24 chr24_22643692     AAsi    G    A        0      0        2 
  24 chr24_22643692     AKia    G    A        0      0        2 
  24 chr24_22643692     AOna    G    A        0      0        2 
  24 chr24_22643692     ASom    G    A        0      0        2 
  24 chr24_22643692     HCab    G    A        1      2        2 
  24 chr24_22643692     HPrz    G    A        1      2        2 
  24 chr24_22643692     ZBoe    G    A        0      0        2 
  24 chr24_22643692     ZGre    G    A        0      0        2 
  24 chr24_22643692     ZHar    G    A        0      0        2 
  24 chr24_22643692   Sample    G    A        0      0        2 
  24 chr24_22647876     AAsi    C    T        0      0        2 
  24 chr24_22647876     AKia    C    T      0.5      1        2 
  24 chr24_22647876     AOna    C    T        0      0        2 
  24 chr24_22647876     ASom    C    T        0      0        2 
  24 chr24_22647876     HCab    C    T        0      0        2 
  24 chr24_22647876     HPrz    C    T        0      0        2 
  24 chr24_22647876     ZBoe    C    T        0      0        2 
  24 chr24_22647876     ZGre    C    T        0      0        2 
  24 chr24_22647876     ZHar    C    T        0      0        2 
  24 chr24_22647876   Sample    C    T        0      0        2 
  24 chr24_22649103     AAsi    T    C        0      0        2 
  24 chr24_22649103     AKia    T    C        0      0        2 
  24 chr24_22649103     AOna    T    C        0      0        2 
  24 chr24_22649103     ASom    T    C        0      0        2 
  24 chr24_22649103     HCab    T    C        0      0        2 
  24 chr24_22649103     HPrz    T    C        0      0        2 
  24 chr24_22649103     ZBoe    T    C        0      0        2 
  24 chr24_22649103     ZGre    T    C        1      2        2 
  24 chr24_22649103     ZHar    T    C        0      0        2 
  24 chr24_22649103   Sample    T    C        0      0        2 
  24 chr24_22650987     AAsi    C    T        0      0        2 
  24 chr24_22650987     AKia    C    T        0      0        2 
  24 chr24_22650987     AOna    C    T        0      0        2 
  24 chr24_22650987     ASom    C    T        0      0        2 
  24 chr24_22650987     HCab    C    T        1      2        2 
  24 chr24_22650987     HPrz    C    T        1      2        2 
  24 chr24_22650987     ZBoe    C    T        0      0        2 
  24 chr24_22650987     ZGre    C    T        0      0        2 
  24 chr24_22650987     ZHar    C    T        0      0        2 
  24 chr24_22650987   Sample    C    T        0      0        2 
  24 chr24_22657411     AAsi    T    C        0      0        2 
  24 chr24_22657411     AKia    T    C        0      0        2 
  24 chr24_22657411     AOna    T    C        0      0        2 
  24 chr24_22657411     ASom    T    C        0      0        2 
  24 chr24_22657411     HCab    T    C        0      0        2 
  24 chr24_22657411     HPrz    T    C        0      0        2 
  24 chr24_22657411     ZBoe    T    C      0.5      1        2 
  24 chr24_22657411     ZGre    T    C        0      0        2 
  24 chr24_22657411     ZHar    T    C        0      0        2 
  24 chr24_22657411   Sample    T    C        0      0        2 
  24 chr24_22658248     AAsi    T    C        0      0        2 
  24 chr24_22658248     AKia    T    C        1      2        2 
  24 chr24_22658248     AOna    T    C        0      0        2 
  24 chr24_22658248     ASom    T    C        0      0        2 
  24 chr24_22658248     HCab    T    C        0      0        2 
  24 chr24_22658248     HPrz    T    C        0      0        2 
  24 chr24_22658248     ZBoe    T    C        0      0        2 
  24 chr24_22658248     ZGre    T    C        0      0        2 
  24 chr24_22658248     ZHar    T    C        0      0        2 
  24 chr24_22658248   Sample    T    C        0      0        2 
  24 chr24_22660372     AAsi    T    C        0      0        2 
  24 chr24_22660372     AKia    T    C        0      0        2 
  24 chr24_22660372     AOna    T    C        0      0        2 
  24 chr24_22660372     ASom    T    C        0      0        2 
  24 chr24_22660372     HCab    T    C      0.5      1        2 
  24 chr24_22660372     HPrz    T    C        0      0        2 
  24 chr24_22660372     ZBoe    T    C        0      0        2 
  24 chr24_22660372     ZGre    T    C        0      0        2 
  24 chr24_22660372     ZHar    T    C        0      0        2 
  24 chr24_22660372   Sample    T    C        0      0        2 
  24 chr24_22672350     AAsi    A    G        0      0        2 
  24 chr24_22672350     AKia    A    G        0      0        2 
  24 chr24_22672350     AOna    A    G      0.5      1        2 
  24 chr24_22672350     ASom    A    G        0      0        2 
  24 chr24_22672350     HCab    A    G        0      0        2 
  24 chr24_22672350     HPrz    A    G        0      0        2 
  24 chr24_22672350     ZBoe    A    G        0      0        2 
  24 chr24_22672350     ZGre    A    G        0      0        2 
  24 chr24_22672350     ZHar    A    G        0      0        2 
  24 chr24_22672350   Sample    A    G        0      0        2 
  24 chr24_22675717     AAsi    G    A        0      0        2 
  24 chr24_22675717     AKia    G    A        0      0        2 
  24 chr24_22675717     AOna    G    A        0      0        2 
  24 chr24_22675717     ASom    G    A        0      0        2 
  24 chr24_22675717     HCab    G    A        1      2        2 
  24 chr24_22675717     HPrz    G    A        1      2        2 
  24 chr24_22675717     ZBoe    G    A        0      0        2 
  24 chr24_22675717     ZGre    G    A        0      0        2 
  24 chr24_22675717     ZHar    G    A        0      0        2 
  24 chr24_22675717   Sample    G    A        0      0        2 
  24 chr24_22682498     AAsi    A    C        0      0        2 
  24 chr24_22682498     AKia    A    C        0      0        2 
  24 chr24_22682498     AOna    A    C        0      0        2 
  24 chr24_22682498     ASom    A    C        0      0        2 
  24 chr24_22682498     HCab    A    C        1      2        2 
  24 chr24_22682498     HPrz    A    C        1      2        2 
  24 chr24_22682498     ZBoe    A    C        0      0        2 
  24 chr24_22682498     ZGre    A    C        0      0        2 
  24 chr24_22682498     ZHar    A    C        0      0        2 
  24 chr24_22682498   Sample    A    C        0      0        2 
  24 chr24_22683124     AAsi    T    C        0      0        2 
  24 chr24_22683124     AKia    T    C      0.5      1        2 
  24 chr24_22683124     AOna    T    C      0.5      1        2 
  24 chr24_22683124     ASom    T    C        0      0        2 
  24 chr24_22683124     HCab    T    C        0      0        2 
  24 chr24_22683124     HPrz    T    C        0      0        2 
  24 chr24_22683124     ZBoe    T    C        0      0        2 
  24 chr24_22683124     ZGre    T    C        0      0        2 
  24 chr24_22683124     ZHar    T    C        0      0        2 
  24 chr24_22683124   Sample    T    C        0      0        2 
  24 chr24_22684243     AAsi    A    G        0      0        2 
  24 chr24_22684243     AKia    A    G        0      0        2 
  24 chr24_22684243     AOna    A    G        0      0        2 
  24 chr24_22684243     ASom    A    G        0      0        2 
  24 chr24_22684243     HCab    A    G        0      0        2 
  24 chr24_22684243     HPrz    A    G        0      0        2 
  24 chr24_22684243     ZBoe    A    G        0      0        2 
  24 chr24_22684243     ZGre    A    G        1      2        2 
  24 chr24_22684243     ZHar    A    G        0      0        2 
  24 chr24_22684243   Sample    A    G        0      0        2 
  24 chr24_22687600     AAsi    T    C        0      0        2 
  24 chr24_22687600     AKia    T    C        0      0        2 
  24 chr24_22687600     AOna    T    C        0      0        2 
  24 chr24_22687600     ASom    T    C        0      0        2 
  24 chr24_22687600     HCab    T    C        1      2        2 
  24 chr24_22687600     HPrz    T    C        1      2        2 
  24 chr24_22687600     ZBoe    T    C        0      0        2 
  24 chr24_22687600     ZGre    T    C        0      0        2 
  24 chr24_22687600     ZHar    T    C        0      0        2 
  24 chr24_22687600   Sample    T    C        0      0        2 
  24 chr24_22698810     AAsi    T    C        0      0        2 
  24 chr24_22698810     AKia    T    C        0      0        2 
  24 chr24_22698810     AOna    T    C        0      0        2 
  24 chr24_22698810     ASom    T    C        0      0        2 
  24 chr24_22698810     HCab    T    C        1      2        2 
  24 chr24_22698810     HPrz    T    C        1      2        2 
  24 chr24_22698810     ZBoe    T    C        0      0        2 
  24 chr24_22698810     ZGre    T    C        0      0        2 
  24 chr24_22698810     ZHar    T    C        0      0        2 
  24 chr24_22698810   Sample    T    C        0      0        2 
  24 chr24_22703174     AAsi    C    A        0      0        2 
  24 chr24_22703174     AKia    C    A        0      0        2 
  24 chr24_22703174     AOna    C    A        0      0        2 
  24 chr24_22703174     ASom    C    A        0      0        2 
  24 chr24_22703174     HCab    C    A        1      2        2 
  24 chr24_22703174     HPrz    C    A        1      2        2 
  24 chr24_22703174     ZBoe    C    A        0      0        2 
  24 chr24_22703174     ZGre    C    A        0      0        2 
  24 chr24_22703174     ZHar    C    A        0      0        2 
  24 chr24_22703174   Sample    C    A        0      0        2 
  24 chr24_22703356     AAsi    T    C        0      0        2 
  24 chr24_22703356     AKia    T    C        0      0        2 
  24 chr24_22703356     AOna    T    C      0.5      1        2 
  24 chr24_22703356     ASom    T    C        0      0        2 
  24 chr24_22703356     HCab    T    C        0      0        2 
  24 chr24_22703356     HPrz    T    C        0      0        2 
  24 chr24_22703356     ZBoe    T    C        0      0        2 
  24 chr24_22703356     ZGre    T    C        0      0        2 
  24 chr24_22703356     ZHar    T    C        0      0        2 
  24 chr24_22703356   Sample    T    C        0      0        2 
  24 chr24_22706981     AAsi    C    T        0      0        2 
  24 chr24_22706981     AKia    C    T        0      0        2 
  24 chr24_22706981     AOna    C    T        0      0        2 
  24 chr24_22706981     ASom    C    T        0      0        2 
  24 chr24_22706981     HCab    C    T        1      2        2 
  24 chr24_22706981     HPrz    C    T        1      2        2 
  24 chr24_22706981     ZBoe    C    T        0      0        2 
  24 chr24_22706981     ZGre    C    T        0      0        2 
  24 chr24_22706981     ZHar    C    T        0      0        2 
  24 chr24_22706981   Sample    C    T        0      0        2 
  24 chr24_22708290     AAsi    G    A        0      0        2 
  24 chr24_22708290     AKia    G    A        1      2        2 
  24 chr24_22708290     AOna    G    A        0      0        2 
  24 chr24_22708290     ASom    G    A        0      0        2 
  24 chr24_22708290     HCab    G    A        0      0        2 
  24 chr24_22708290     HPrz    G    A        0      0        2 
  24 chr24_22708290     ZBoe    G    A        0      0        2 
  24 chr24_22708290     ZGre    G    A        0      0        2 
  24 chr24_22708290     ZHar    G    A        0      0        2 
  24 chr24_22708290   Sample    G    A        0      0        2 
  24 chr24_22715578     AAsi    C    T        0      0        2 
  24 chr24_22715578     AKia    C    T        0      0        2 
  24 chr24_22715578     AOna    C    T        0      0        2 
  24 chr24_22715578     ASom    C    T        0      0        2 
  24 chr24_22715578     HCab    C    T        0      0        2 
  24 chr24_22715578     HPrz    C    T        0      0        2 
  24 chr24_22715578     ZBoe    C    T      0.5      1        2 
  24 chr24_22715578     ZGre    C    T        0      0        2 
  24 chr24_22715578     ZHar    C    T        0      0        2 
  24 chr24_22715578   Sample    C    T        0      0        2 
  24 chr24_22727533     AAsi    G    T        0      0        2 
  24 chr24_22727533     AKia    G    T        0      0        2 
  24 chr24_22727533     AOna    G    T        0      0        2 
  24 chr24_22727533     ASom    G    T        0      0        2 
  24 chr24_22727533     HCab    G    T        0      0        2 
  24 chr24_22727533     HPrz    G    T        0      0        2 
  24 chr24_22727533     ZBoe    G    T      0.5      1        2 
  24 chr24_22727533     ZGre    G    T        0      0        2 
  24 chr24_22727533     ZHar    G    T        0      0        2 
  24 chr24_22727533   Sample    G    T        0      0        2 
  24 chr24_22742227     AAsi    C    G        0      0        2 
  24 chr24_22742227     AKia    C    G      0.5      1        2 
  24 chr24_22742227     AOna    C    G        0      0        2 
  24 chr24_22742227     ASom    C    G        0      0        2 
  24 chr24_22742227     HCab    C    G        0      0        2 
  24 chr24_22742227     HPrz    C    G        0      0        2 
  24 chr24_22742227     ZBoe    C    G        0      0        2 
  24 chr24_22742227     ZGre    C    G        0      0        2 
  24 chr24_22742227     ZHar    C    G        0      0        2 
  24 chr24_22742227   Sample    C    G        0      0        2 
  24 chr24_22765655     AAsi    A    T        0      0        2 
  24 chr24_22765655     AKia    A    T        0      0        2 
  24 chr24_22765655     AOna    A    T        0      0        2 
  24 chr24_22765655     ASom    A    T        0      0        2 
  24 chr24_22765655     HCab    A    T        1      2        2 
  24 chr24_22765655     HPrz    A    T        1      2        2 
  24 chr24_22765655     ZBoe    A    T        0      0        2 
  24 chr24_22765655     ZGre    A    T        0      0        2 
  24 chr24_22765655     ZHar    A    T        0      0        2 
  24 chr24_22765655   Sample    A    T        0      0        2 
  24 chr24_22767128     AAsi    C    G      0.5      1        2 
  24 chr24_22767128     AKia    C    G        0      0        2 
  24 chr24_22767128     AOna    C    G        0      0        2 
  24 chr24_22767128     ASom    C    G        0      0        2 
  24 chr24_22767128     HCab    C    G        0      0        2 
  24 chr24_22767128     HPrz    C    G        0      0        2 
  24 chr24_22767128     ZBoe    C    G        0      0        2 
  24 chr24_22767128     ZGre    C    G        0      0        2 
  24 chr24_22767128     ZHar    C    G        0      0        2 
  24 chr24_22767128   Sample    C    G        0      0        2 
  24 chr24_22767961     AAsi    A    G        0      0        2 
  24 chr24_22767961     AKia    A    G      0.5      1        2 
  24 chr24_22767961     AOna    A    G        0      0        2 
  24 chr24_22767961     ASom    A    G        0      0        2 
  24 chr24_22767961     HCab    A    G        0      0        2 
  24 chr24_22767961     HPrz    A    G        0      0        2 
  24 chr24_22767961     ZBoe    A    G        0      0        2 
  24 chr24_22767961     ZGre    A    G        0      0        2 
  24 chr24_22767961     ZHar    A    G        0      0        2 
  24 chr24_22767961   Sample    A    G        0      0        2 
  24 chr24_22769628     AAsi    A    T        0      0        2 
  24 chr24_22769628     AKia    A    T      0.5      1        2 
  24 chr24_22769628     AOna    A    T        1      2        2 
  24 chr24_22769628     ASom    A    T        0      0        2 
  24 chr24_22769628     HCab    A    T        0      0        2 
  24 chr24_22769628     HPrz    A    T        0      0        2 
  24 chr24_22769628     ZBoe    A    T        0      0        2 
  24 chr24_22769628     ZGre    A    T        0      0        2 
  24 chr24_22769628     ZHar    A    T        0      0        2 
  24 chr24_22769628   Sample    A    T        0      0        2 
  24 chr24_22774129     AAsi    A    G        0      0        2 
  24 chr24_22774129     AKia    A    G        0      0        2 
  24 chr24_22774129     AOna    A    G        0      0        2 
  24 chr24_22774129     ASom    A    G        0      0        2 
  24 chr24_22774129     HCab    A    G        0      0        2 
  24 chr24_22774129     HPrz    A    G        0      0        2 
  24 chr24_22774129     ZBoe    A    G        0      0        2 
  24 chr24_22774129     ZGre    A    G        1      2        2 
  24 chr24_22774129     ZHar    A    G        0      0        2 
  24 chr24_22774129   Sample    A    G        0      0        2 
  24 chr24_22775505     AAsi    T    C        0      0        2 
  24 chr24_22775505     AKia    T    C      0.5      1        2 
  24 chr24_22775505     AOna    T    C        0      0        2 
  24 chr24_22775505     ASom    T    C        0      0        2 
  24 chr24_22775505     HCab    T    C        0      0        2 
  24 chr24_22775505     HPrz    T    C        0      0        2 
  24 chr24_22775505     ZBoe    T    C        0      0        2 
  24 chr24_22775505     ZGre    T    C        0      0        2 
  24 chr24_22775505     ZHar    T    C        0      0        2 
  24 chr24_22775505   Sample    T    C        0      0        2 
  24 chr24_22782602     AAsi    G    A        0      0        2 
  24 chr24_22782602     AKia    G    A        0      0        2 
  24 chr24_22782602     AOna    G    A        0      0        2 
  24 chr24_22782602     ASom    G    A        1      2        2 
  24 chr24_22782602     HCab    G    A        0      0        2 
  24 chr24_22782602     HPrz    G    A        0      0        2 
  24 chr24_22782602     ZBoe    G    A        0      0        2 
  24 chr24_22782602     ZGre    G    A        0      0        2 
  24 chr24_22782602     ZHar    G    A        0      0        2 
  24 chr24_22782602   Sample    G    A        0      0        2 
  24 chr24_22800429     AAsi    A    G        0      0        2 
  24 chr24_22800429     AKia    A    G        0      0        2 
  24 chr24_22800429     AOna    A    G        0      0        2 
  24 chr24_22800429     ASom    A    G        0      0        2 
  24 chr24_22800429     HCab    A    G        1      2        2 
  24 chr24_22800429     HPrz    A    G        1      2        2 
  24 chr24_22800429     ZBoe    A    G        0      0        2 
  24 chr24_22800429     ZGre    A    G        0      0        2 
  24 chr24_22800429     ZHar    A    G        0      0        2 
  24 chr24_22800429   Sample    A    G        0      0        2 
  24 chr24_22806453     AAsi    A    G        0      0        2 
  24 chr24_22806453     AKia    A    G        0      0        2 
  24 chr24_22806453     AOna    A    G      0.5      1        2 
  24 chr24_22806453     ASom    A    G        0      0        2 
  24 chr24_22806453     HCab    A    G        0      0        2 
  24 chr24_22806453     HPrz    A    G        0      0        2 
  24 chr24_22806453     ZBoe    A    G      0.5      1        2 
  24 chr24_22806453     ZGre    A    G        0      0        2 
  24 chr24_22806453     ZHar    A    G        0      0        2 
  24 chr24_22806453   Sample    A    G        0      0        2 
  24 chr24_22815293     AAsi    T    C        0      0        2 
  24 chr24_22815293     AKia    T    C        0      0        2 
  24 chr24_22815293     AOna    T    C        0      0        2 
  24 chr24_22815293     ASom    T    C        0      0        2 
  24 chr24_22815293     HCab    T    C      0.5      1        2 
  24 chr24_22815293     HPrz    T    C        0      0        2 
  24 chr24_22815293     ZBoe    T    C        0      0        2 
  24 chr24_22815293     ZGre    T    C        0      0        2 
  24 chr24_22815293     ZHar    T    C        0      0        2 
  24 chr24_22815293   Sample    T    C        0      0        2 
  24 chr24_22817856     AAsi    A    G      0.5      1        2 
  24 chr24_22817856     AKia    A    G        0      0        2 
  24 chr24_22817856     AOna    A    G        0      0        2 
  24 chr24_22817856     ASom    A    G        0      0        2 
  24 chr24_22817856     HCab    A    G        0      0        2 
  24 chr24_22817856     HPrz    A    G        0      0        2 
  24 chr24_22817856     ZBoe    A    G        0      0        2 
  24 chr24_22817856     ZGre    A    G        0      0        2 
  24 chr24_22817856     ZHar    A    G        0      0        2 
  24 chr24_22817856   Sample    A    G        0      0        2 
  24 chr24_22826828     AAsi    C    G        0      0        2 
  24 chr24_22826828     AKia    C    G        0      0        2 
  24 chr24_22826828     AOna    C    G        0      0        2 
  24 chr24_22826828     ASom    C    G        0      0        2 
  24 chr24_22826828     HCab    C    G        0      0        2 
  24 chr24_22826828     HPrz    C    G        0      0        2 
  24 chr24_22826828     ZBoe    C    G      0.5      1        2 
  24 chr24_22826828     ZGre    C    G        1      2        2 
  24 chr24_22826828     ZHar    C    G        0      0        2 
  24 chr24_22826828   Sample    C    G        0      0        2 
  24 chr24_22828027     AAsi    A    C        0      0        2 
  24 chr24_22828027     AKia    A    C        0      0        2 
  24 chr24_22828027     AOna    A    C        1      2        2 
  24 chr24_22828027     ASom    A    C        0      0        2 
  24 chr24_22828027     HCab    A    C        0      0        2 
  24 chr24_22828027     HPrz    A    C        0      0        2 
  24 chr24_22828027     ZBoe    A    C        0      0        2 
  24 chr24_22828027     ZGre    A    C        0      0        2 
  24 chr24_22828027     ZHar    A    C        0      0        2 
  24 chr24_22828027   Sample    A    C        0      0        2 
  24 chr24_22831737     AAsi    G    T        0      0        2 
  24 chr24_22831737     AKia    G    T        0      0        2 
  24 chr24_22831737     AOna    G    T      0.5      1        2 
  24 chr24_22831737     ASom    G    T        0      0        2 
  24 chr24_22831737     HCab    G    T        0      0        2 
  24 chr24_22831737     HPrz    G    T        0      0        2 
  24 chr24_22831737     ZBoe    G    T        0      0        2 
  24 chr24_22831737     ZGre    G    T        0      0        2 
  24 chr24_22831737     ZHar    G    T        0      0        2 
  24 chr24_22831737   Sample    G    T        0      0        2 
  24 chr24_22833575     AAsi    C    T        0      0        2 
  24 chr24_22833575     AKia    C    T        1      2        2 
  24 chr24_22833575     AOna    C    T        0      0        2 
  24 chr24_22833575     ASom    C    T        0      0        2 
  24 chr24_22833575     HCab    C    T        0      0        2 
  24 chr24_22833575     HPrz    C    T        0      0        2 
  24 chr24_22833575     ZBoe    C    T        0      0        2 
  24 chr24_22833575     ZGre    C    T        0      0        2 
  24 chr24_22833575     ZHar    C    T        0      0        2 
  24 chr24_22833575   Sample    C    T        0      0        2 
  24 chr24_22835993     AAsi    G    T        0      0        2 
  24 chr24_22835993     AKia    G    T        0      0        2 
  24 chr24_22835993     AOna    G    T        1      2        2 
  24 chr24_22835993     ASom    G    T        0      0        2 
  24 chr24_22835993     HCab    G    T        0      0        2 
  24 chr24_22835993     HPrz    G    T        0      0        2 
  24 chr24_22835993     ZBoe    G    T        0      0        2 
  24 chr24_22835993     ZGre    G    T        0      0        2 
  24 chr24_22835993     ZHar    G    T        0      0        2 
  24 chr24_22835993   Sample    G    T        0      0        2 
  24 chr24_22837445     AAsi    T    C        0      0        2 
  24 chr24_22837445     AKia    T    C        0      0        2 
  24 chr24_22837445     AOna    T    C      0.5      1        2 
  24 chr24_22837445     ASom    T    C        0      0        2 
  24 chr24_22837445     HCab    T    C        0      0        2 
  24 chr24_22837445     HPrz    T    C        0      0        2 
  24 chr24_22837445     ZBoe    T    C        0      0        2 
  24 chr24_22837445     ZGre    T    C        0      0        2 
  24 chr24_22837445     ZHar    T    C        0      0        2 
  24 chr24_22837445   Sample    T    C        0      0        2 
  24 chr24_22838718     AAsi    C    T        0      0        2 
  24 chr24_22838718     AKia    C    T        0      0        2 
  24 chr24_22838718     AOna    C    T        0      0        2 
  24 chr24_22838718     ASom    C    T        0      0        2 
  24 chr24_22838718     HCab    C    T        0      0        2 
  24 chr24_22838718     HPrz    C    T        0      0        2 
  24 chr24_22838718     ZBoe    C    T      0.5      1        2 
  24 chr24_22838718     ZGre    C    T        0      0        2 
  24 chr24_22838718     ZHar    C    T        0      0        2 
  24 chr24_22838718   Sample    C    T        0      0        2 
  24 chr24_22838736     AAsi    G    C        0      0        2 
  24 chr24_22838736     AKia    G    C        0      0        2 
  24 chr24_22838736     AOna    G    C        1      2        2 
  24 chr24_22838736     ASom    G    C        0      0        2 
  24 chr24_22838736     HCab    G    C        0      0        2 
  24 chr24_22838736     HPrz    G    C        0      0        2 
  24 chr24_22838736     ZBoe    G    C        0      0        2 
  24 chr24_22838736     ZGre    G    C        0      0        2 
  24 chr24_22838736     ZHar    G    C        0      0        2 
  24 chr24_22838736   Sample    G    C        0      0        2 
  24 chr24_22839836     AAsi    C    T        0      0        2 
  24 chr24_22839836     AKia    C    T        0      0        2 
  24 chr24_22839836     AOna    C    T        1      2        2 
  24 chr24_22839836     ASom    C    T        0      0        2 
  24 chr24_22839836     HCab    C    T        0      0        2 
  24 chr24_22839836     HPrz    C    T        0      0        2 
  24 chr24_22839836     ZBoe    C    T        0      0        2 
  24 chr24_22839836     ZGre    C    T        0      0        2 
  24 chr24_22839836     ZHar    C    T        0      0        2 
  24 chr24_22839836   Sample    C    T        0      0        2 
  24 chr24_22844651     AAsi    G    C        1      2        2 
  24 chr24_22844651     AKia    G    C        0      0        2 
  24 chr24_22844651     AOna    G    C        0      0        2 
  24 chr24_22844651     ASom    G    C        1      2        2 
  24 chr24_22844651     HCab    G    C        0      0        2 
  24 chr24_22844651     HPrz    G    C        0      0        2 
  24 chr24_22844651     ZBoe    G    C        0      0        2 
  24 chr24_22844651     ZGre    G    C        0      0        2 
  24 chr24_22844651     ZHar    G    C        0      0        2 
  24 chr24_22844651   Sample    G    C        1      2        2 
  24 chr24_22856735     AAsi    C    A        0      0        2 
  24 chr24_22856735     AKia    C    A        0      0        2 
  24 chr24_22856735     AOna    C    A        0      0        2 
  24 chr24_22856735     ASom    C    A        0      0        2 
  24 chr24_22856735     HCab    C    A        0      0        2 
  24 chr24_22856735     HPrz    C    A        1      2        2 
  24 chr24_22856735     ZBoe    C    A        0      0        2 
  24 chr24_22856735     ZGre    C    A        0      0        2 
  24 chr24_22856735     ZHar    C    A        0      0        2 
  24 chr24_22856735   Sample    C    A        0      0        2 
  24 chr24_22858948     AAsi    C    T        0      0        2 
  24 chr24_22858948     AKia    C    T        0      0        2 
  24 chr24_22858948     AOna    C    T        0      0        2 
  24 chr24_22858948     ASom    C    T        0      0        2 
  24 chr24_22858948     HCab    C    T        0      0        2 
  24 chr24_22858948     HPrz    C    T        0      0        2 
  24 chr24_22858948     ZBoe    C    T        0      0        2 
  24 chr24_22858948     ZGre    C    T        1      2        2 
  24 chr24_22858948     ZHar    C    T        0      0        2 
  24 chr24_22858948   Sample    C    T        0      0        2 
  24 chr24_22860407     AAsi    T    C        0      0        2 
  24 chr24_22860407     AKia    T    C        0      0        2 
  24 chr24_22860407     AOna    T    C        0      0        2 
  24 chr24_22860407     ASom    T    C        0      0        2 
  24 chr24_22860407     HCab    T    C        1      2        2 
  24 chr24_22860407     HPrz    T    C        1      2        2 
  24 chr24_22860407     ZBoe    T    C        0      0        2 
  24 chr24_22860407     ZGre    T    C        0      0        2 
  24 chr24_22860407     ZHar    T    C        0      0        2 
  24 chr24_22860407   Sample    T    C        0      0        2 
  24 chr24_22862413     AAsi    C    T        0      0        2 
  24 chr24_22862413     AKia    C    T        0      0        2 
  24 chr24_22862413     AOna    C    T        1      2        2 
  24 chr24_22862413     ASom    C    T        0      0        2 
  24 chr24_22862413     HCab    C    T        0      0        2 
  24 chr24_22862413     HPrz    C    T        0      0        2 
  24 chr24_22862413     ZBoe    C    T        0      0        2 
  24 chr24_22862413     ZGre    C    T        0      0        2 
  24 chr24_22862413     ZHar    C    T        0      0        2 
  24 chr24_22862413   Sample    C    T        0      0        2 
  24 chr24_22890611     AAsi    T    C        0      0        2 
  24 chr24_22890611     AKia    T    C        0      0        2 
  24 chr24_22890611     AOna    T    C      0.5      1        2 
  24 chr24_22890611     ASom    T    C        0      0        2 
  24 chr24_22890611     HCab    T    C        0      0        2 
  24 chr24_22890611     HPrz    T    C        0      0        2 
  24 chr24_22890611     ZBoe    T    C        0      0        2 
  24 chr24_22890611     ZGre    T    C        0      0        2 
  24 chr24_22890611     ZHar    T    C        0      0        2 
  24 chr24_22890611   Sample    T    C        0      0        2 
  24 chr24_22893232     AAsi    A    G        0      0        2 
  24 chr24_22893232     AKia    A    G        0      0        2 
  24 chr24_22893232     AOna    A    G        0      0        2 
  24 chr24_22893232     ASom    A    G        0      0        2 
  24 chr24_22893232     HCab    A    G        0      0        2 
  24 chr24_22893232     HPrz    A    G        0      0        2 
  24 chr24_22893232     ZBoe    A    G        0      0        2 
  24 chr24_22893232     ZGre    A    G        1      2        2 
  24 chr24_22893232     ZHar    A    G        0      0        2 
  24 chr24_22893232   Sample    A    G        0      0        2 
  24 chr24_22893662     AAsi    G    A        0      0        2 
  24 chr24_22893662     AKia    G    A        0      0        2 
  24 chr24_22893662     AOna    G    A        0      0        2 
  24 chr24_22893662     ASom    G    A        0      0        2 
  24 chr24_22893662     HCab    G    A        1      2        2 
  24 chr24_22893662     HPrz    G    A        1      2        2 
  24 chr24_22893662     ZBoe    G    A        0      0        2 
  24 chr24_22893662     ZGre    G    A        0      0        2 
  24 chr24_22893662     ZHar    G    A        0      0        2 
  24 chr24_22893662   Sample    G    A        0      0        2 
  24 chr24_22895323     AAsi    T    C      0.5      1        2 
  24 chr24_22895323     AKia    T    C        0      0        2 
  24 chr24_22895323     AOna    T    C        0      0        2 
  24 chr24_22895323     ASom    T    C        1      2        2 
  24 chr24_22895323     HCab    T    C        0      0        2 
  24 chr24_22895323     HPrz    T    C        0      0        2 
  24 chr24_22895323     ZBoe    T    C        0      0        2 
  24 chr24_22895323     ZGre    T    C        0      0        2 
  24 chr24_22895323     ZHar    T    C        0      0        2 
  24 chr24_22895323   Sample    T    C        0      0        2 
  24 chr24_22902295     AAsi    T    C        0      0        2 
  24 chr24_22902295     AKia    T    C        1      2        2 
  24 chr24_22902295     AOna    T    C        0      0        2 
  24 chr24_22902295     ASom    T    C        0      0        2 
  24 chr24_22902295     HCab    T    C        0      0        2 
  24 chr24_22902295     HPrz    T    C        0      0        2 
  24 chr24_22902295     ZBoe    T    C        0      0        2 
  24 chr24_22902295     ZGre    T    C        0      0        2 
  24 chr24_22902295     ZHar    T    C        0      0        2 
  24 chr24_22902295   Sample    T    C        0      0        2 
  24 chr24_22911256     AAsi    C    T        0      0        2 
  24 chr24_22911256     AKia    C    T        0      0        2 
  24 chr24_22911256     AOna    C    T        0      0        2 
  24 chr24_22911256     ASom    C    T        0      0        2 
  24 chr24_22911256     HCab    C    T        0      0        2 
  24 chr24_22911256     HPrz    C    T        0      0        2 
  24 chr24_22911256     ZBoe    C    T        0      0        2 
  24 chr24_22911256     ZGre    C    T        0      0        2 
  24 chr24_22911256     ZHar    C    T        1      2        2 
  24 chr24_22911256   Sample    C    T        0      0        2 
  24 chr24_22928965     AAsi    A    C        0      0        2 
  24 chr24_22928965     AKia    A    C        1      2        2 
  24 chr24_22928965     AOna    A    C        1      2        2 
  24 chr24_22928965     ASom    A    C        0      0        2 
  24 chr24_22928965     HCab    A    C        0      0        2 
  24 chr24_22928965     HPrz    A    C        0      0        2 
  24 chr24_22928965     ZBoe    A    C        0      0        2 
  24 chr24_22928965     ZGre    A    C        0      0        2 
  24 chr24_22928965     ZHar    A    C        0      0        2 
  24 chr24_22928965   Sample    A    C        0      0        2 
  24 chr24_22932564     AAsi    T    C        0      0        2 
  24 chr24_22932564     AKia    T    C        0      0        2 
  24 chr24_22932564     AOna    T    C        0      0        2 
  24 chr24_22932564     ASom    T    C        0      0        2 
  24 chr24_22932564     HCab    T    C        1      2        2 
  24 chr24_22932564     HPrz    T    C        1      2        2 
  24 chr24_22932564     ZBoe    T    C        0      0        2 
  24 chr24_22932564     ZGre    T    C        0      0        2 
  24 chr24_22932564     ZHar    T    C        0      0        2 
  24 chr24_22932564   Sample    T    C        0      0        2 
  24 chr24_22947314     AAsi    A    G        0      0        2 
  24 chr24_22947314     AKia    A    G        0      0        2 
  24 chr24_22947314     AOna    A    G        0      0        2 
  24 chr24_22947314     ASom    A    G        0      0        2 
  24 chr24_22947314     HCab    A    G        1      2        2 
  24 chr24_22947314     HPrz    A    G        1      2        2 
  24 chr24_22947314     ZBoe    A    G        0      0        2 
  24 chr24_22947314     ZGre    A    G        0      0        2 
  24 chr24_22947314     ZHar    A    G        0      0        2 
  24 chr24_22947314   Sample    A    G        0      0        2 
  24 chr24_22949805     AAsi    A    G        0      0        2 
  24 chr24_22949805     AKia    A    G        0      0        2 
  24 chr24_22949805     AOna    A    G        0      0        2 
  24 chr24_22949805     ASom    A    G        0      0        2 
  24 chr24_22949805     HCab    A    G      0.5      1        2 
  24 chr24_22949805     HPrz    A    G        1      2        2 
  24 chr24_22949805     ZBoe    A    G        0      0        2 
  24 chr24_22949805     ZGre    A    G        0      0        2 
  24 chr24_22949805     ZHar    A    G        0      0        2 
  24 chr24_22949805   Sample    A    G        0      0        2 
  24 chr24_22961038     AAsi    G    A        0      0        2 
  24 chr24_22961038     AKia    G    A        0      0        2 
  24 chr24_22961038     AOna    G    A        0      0        2 
  24 chr24_22961038     ASom    G    A        0      0        2 
  24 chr24_22961038     HCab    G    A        1      2        2 
  24 chr24_22961038     HPrz    G    A        1      2        2 
  24 chr24_22961038     ZBoe    G    A        0      0        2 
  24 chr24_22961038     ZGre    G    A        0      0        2 
  24 chr24_22961038     ZHar    G    A        0      0        2 
  24 chr24_22961038   Sample    G    A        0      0        2 
  24 chr24_22963096     AAsi    T    C        0      0        2 
  24 chr24_22963096     AKia    T    C        0      0        2 
  24 chr24_22963096     AOna    T    C      0.5      1        2 
  24 chr24_22963096     ASom    T    C        0      0        2 
  24 chr24_22963096     HCab    T    C        0      0        2 
  24 chr24_22963096     HPrz    T    C        0      0        2 
  24 chr24_22963096     ZBoe    T    C        0      0        2 
  24 chr24_22963096     ZGre    T    C        0      0        2 
  24 chr24_22963096     ZHar    T    C        0      0        2 
  24 chr24_22963096   Sample    T    C        0      0        2 
  24 chr24_22965608     AAsi    C    T        0      0        2 
  24 chr24_22965608     AKia    C    T        0      0        2 
  24 chr24_22965608     AOna    C    T        0      0        2 
  24 chr24_22965608     ASom    C    T        0      0        2 
  24 chr24_22965608     HCab    C    T        0      0        2 
  24 chr24_22965608     HPrz    C    T        0      0        2 
  24 chr24_22965608     ZBoe    C    T        0      0        2 
  24 chr24_22965608     ZGre    C    T        1      2        2 
  24 chr24_22965608     ZHar    C    T        0      0        2 
  24 chr24_22965608   Sample    C    T        0      0        2 
  24 chr24_22966200     AAsi    T    C        0      0        2 
  24 chr24_22966200     AKia    T    C        0      0        2 
  24 chr24_22966200     AOna    T    C        0      0        2 
  24 chr24_22966200     ASom    T    C        1      2        2 
  24 chr24_22966200     HCab    T    C        0      0        2 
  24 chr24_22966200     HPrz    T    C        0      0        2 
  24 chr24_22966200     ZBoe    T    C        0      0        2 
  24 chr24_22966200     ZGre    T    C        0      0        2 
  24 chr24_22966200     ZHar    T    C        0      0        2 
  24 chr24_22966200   Sample    T    C        0      0        2 
  24 chr24_22973099     AAsi    T    C        0      0        2 
  24 chr24_22973099     AKia    T    C        0      0        2 
  24 chr24_22973099     AOna    T    C        0      0        2 
  24 chr24_22973099     ASom    T    C        0      0        2 
  24 chr24_22973099     HCab    T    C        0      0        2 
  24 chr24_22973099     HPrz    T    C        0      0        2 
  24 chr24_22973099     ZBoe    T    C        0      0        2 
  24 chr24_22973099     ZGre    T    C        0      0        2 
  24 chr24_22973099     ZHar    T    C      0.5      1        2 
  24 chr24_22973099   Sample    T    C        0      0        2 
  24 chr24_22980742     AAsi    A    T        0      0        2 
  24 chr24_22980742     AKia    A    T        0      0        2 
  24 chr24_22980742     AOna    A    T        0      0        2 
  24 chr24_22980742     ASom    A    T        0      0        2 
  24 chr24_22980742     HCab    A    T        0      0        2 
  24 chr24_22980742     HPrz    A    T        0      0        2 
  24 chr24_22980742     ZBoe    A    T        0      0        2 
  24 chr24_22980742     ZGre    A    T        0      0        2 
  24 chr24_22980742     ZHar    A    T      0.5      1        2 
  24 chr24_22980742   Sample    A    T        0      0        2 
  24 chr24_22982695     AAsi    A    G        0      0        2 
  24 chr24_22982695     AKia    A    G        0      0        2 
  24 chr24_22982695     AOna    A    G        0      0        2 
  24 chr24_22982695     ASom    A    G        0      0        2 
  24 chr24_22982695     HCab    A    G        0      0        2 
  24 chr24_22982695     HPrz    A    G        0      0        2 
  24 chr24_22982695     ZBoe    A    G        0      0        2 
  24 chr24_22982695     ZGre    A    G        0      0        2 
  24 chr24_22982695     ZHar    A    G        1      2        2 
  24 chr24_22982695   Sample    A    G        0      0        2 
  24 chr24_22983851     AAsi    T    C      0.5      1        2 
  24 chr24_22983851     AKia    T    C        0      0        2 
  24 chr24_22983851     AOna    T    C        0      0        2 
  24 chr24_22983851     ASom    T    C        0      0        2 
  24 chr24_22983851     HCab    T    C        0      0        2 
  24 chr24_22983851     HPrz    T    C        0      0        2 
  24 chr24_22983851     ZBoe    T    C        0      0        2 
  24 chr24_22983851     ZGre    T    C        0      0        2 
  24 chr24_22983851     ZHar    T    C        0      0        2 
  24 chr24_22983851   Sample    T    C        0      0        2 
  24 chr24_22987031     AAsi    C    A        1      2        2 
  24 chr24_22987031     AKia    C    A        1      2        2 
  24 chr24_22987031     AOna    C    A      0.5      1        2 
  24 chr24_22987031     ASom    C    A        1      2        2 
  24 chr24_22987031     HCab    C    A        0      0        2 
  24 chr24_22987031     HPrz    C    A        0      0        2 
  24 chr24_22987031     ZBoe    C    A        0      0        2 
  24 chr24_22987031     ZGre    C    A        0      0        2 
  24 chr24_22987031     ZHar    C    A        0      0        2 
  24 chr24_22987031   Sample    C    A        1      2        2 
  24 chr24_22988397     AAsi    C    T        0      0        2 
  24 chr24_22988397     AKia    C    T        0      0        2 
  24 chr24_22988397     AOna    C    T      0.5      1        2 
  24 chr24_22988397     ASom    C    T        0      0        2 
  24 chr24_22988397     HCab    C    T        0      0        2 
  24 chr24_22988397     HPrz    C    T        0      0        2 
  24 chr24_22988397     ZBoe    C    T        0      0        2 
  24 chr24_22988397     ZGre    C    T        0      0        2 
  24 chr24_22988397     ZHar    C    T        0      0        2 
  24 chr24_22988397   Sample    C    T        0      0        2 
  24 chr24_22990462     AAsi    G    C        0      0        2 
  24 chr24_22990462     AKia    G    C        0      0        2 
  24 chr24_22990462     AOna    G    C        1      2        2 
  24 chr24_22990462     ASom    G    C        0      0        2 
  24 chr24_22990462     HCab    G    C        0      0        2 
  24 chr24_22990462     HPrz    G    C        0      0        2 
  24 chr24_22990462     ZBoe    G    C        0      0        2 
  24 chr24_22990462     ZGre    G    C        0      0        2 
  24 chr24_22990462     ZHar    G    C        0      0        2 
  24 chr24_22990462   Sample    G    C        0      0        2 
  24 chr24_22992648     AAsi    T    C        0      0        2 
  24 chr24_22992648     AKia    T    C        0      0        2 
  24 chr24_22992648     AOna    T    C        0      0        2 
  24 chr24_22992648     ASom    T    C        0      0        2 
  24 chr24_22992648     HCab    T    C        0      0        2 
  24 chr24_22992648     HPrz    T    C        0      0        2 
  24 chr24_22992648     ZBoe    T    C        0      0        2 
  24 chr24_22992648     ZGre    T    C        0      0        2 
  24 chr24_22992648     ZHar    T    C        1      2        2 
  24 chr24_22992648   Sample    T    C        0      0        2 
  24 chr24_22996529     AAsi    G    A        1      2        2 
  24 chr24_22996529     AKia    G    A        0      0        2 
  24 chr24_22996529     AOna    G    A        0      0        2 
  24 chr24_22996529     ASom    G    A        1      2        2 
  24 chr24_22996529     HCab    G    A        0      0        2 
  24 chr24_22996529     HPrz    G    A        0      0        2 
  24 chr24_22996529     ZBoe    G    A        0      0        2 
  24 chr24_22996529     ZGre    G    A        0      0        2 
  24 chr24_22996529     ZHar    G    A        0      0        2 
  24 chr24_22996529   Sample    G    A        1      2        2 
  24 chr24_23011424     AAsi    C    G        0      0        2 
  24 chr24_23011424     AKia    C    G        0      0        2 
  24 chr24_23011424     AOna    C    G        0      0        2 
  24 chr24_23011424     ASom    C    G        0      0        2 
  24 chr24_23011424     HCab    C    G        0      0        2 
  24 chr24_23011424     HPrz    C    G        0      0        2 
  24 chr24_23011424     ZBoe    C    G        0      0        2 
  24 chr24_23011424     ZGre    C    G        1      2        2 
  24 chr24_23011424     ZHar    C    G        0      0        2 
  24 chr24_23011424   Sample    C    G        0      0        2 
  24 chr24_23020354     AAsi    T    C        0      0        2 
  24 chr24_23020354     AKia    T    C        0      0        2 
  24 chr24_23020354     AOna    T    C        0      0        2 
  24 chr24_23020354     ASom    T    C        0      0        2 
  24 chr24_23020354     HCab    T    C        1      2        2 
  24 chr24_23020354     HPrz    T    C        1      2        2 
  24 chr24_23020354     ZBoe    T    C        0      0        2 
  24 chr24_23020354     ZGre    T    C        0      0        2 
  24 chr24_23020354     ZHar    T    C        0      0        2 
  24 chr24_23020354   Sample    T    C        0      0        2 
  24 chr24_23023652     AAsi    A    C        0      0        2 
  24 chr24_23023652     AKia    A    C        0      0        2 
  24 chr24_23023652     AOna    A    C      0.5      1        2 
  24 chr24_23023652     ASom    A    C        0      0        2 
  24 chr24_23023652     HCab    A    C        0      0        2 
  24 chr24_23023652     HPrz    A    C        0      0        2 
  24 chr24_23023652     ZBoe    A    C        0      0        2 
  24 chr24_23023652     ZGre    A    C        0      0        2 
  24 chr24_23023652     ZHar    A    C        0      0        2 
  24 chr24_23023652   Sample    A    C        0      0        2 
  24 chr24_23028378     AAsi    G    C        1      2        2 
  24 chr24_23028378     AKia    G    C        0      0        2 
  24 chr24_23028378     AOna    G    C        0      0        2 
  24 chr24_23028378     ASom    G    C        1      2        2 
  24 chr24_23028378     HCab    G    C        0      0        2 
  24 chr24_23028378     HPrz    G    C        0      0        2 
  24 chr24_23028378     ZBoe    G    C        0      0        2 
  24 chr24_23028378     ZGre    G    C        0      0        2 
  24 chr24_23028378     ZHar    G    C        0      0        2 
  24 chr24_23028378   Sample    G    C        1      2        2 
  24 chr24_23028871     AAsi    T    C        0      0        2 
  24 chr24_23028871     AKia    T    C        0      0        2 
  24 chr24_23028871     AOna    T    C        0      0        2 
  24 chr24_23028871     ASom    T    C        0      0        2 
  24 chr24_23028871     HCab    T    C        1      2        2 
  24 chr24_23028871     HPrz    T    C        1      2        2 
  24 chr24_23028871     ZBoe    T    C      0.5      1        2 
  24 chr24_23028871     ZGre    T    C        0      0        2 
  24 chr24_23028871     ZHar    T    C        1      2        2 
  24 chr24_23028871   Sample    T    C        0      0        2 
  24 chr24_23032216     AAsi    A    G        0      0        2 
  24 chr24_23032216     AKia    A    G        0      0        2 
  24 chr24_23032216     AOna    A    G        0      0        2 
  24 chr24_23032216     ASom    A    G        0      0        2 
  24 chr24_23032216     HCab    A    G        1      2        2 
  24 chr24_23032216     HPrz    A    G        1      2        2 
  24 chr24_23032216     ZBoe    A    G        0      0        2 
  24 chr24_23032216     ZGre    A    G        0      0        2 
  24 chr24_23032216     ZHar    A    G        0      0        2 
  24 chr24_23032216   Sample    A    G        0      0        2 
  24 chr24_23036511     AAsi    C    T        0      0        2 
  24 chr24_23036511     AKia    C    T        0      0        2 
  24 chr24_23036511     AOna    C    T        0      0        2 
  24 chr24_23036511     ASom    C    T        0      0        2 
  24 chr24_23036511     HCab    C    T        1      2        2 
  24 chr24_23036511     HPrz    C    T        1      2        2 
  24 chr24_23036511     ZBoe    C    T        0      0        2 
  24 chr24_23036511     ZGre    C    T        0      0        2 
  24 chr24_23036511     ZHar    C    T        0      0        2 
  24 chr24_23036511   Sample    C    T        0      0        2 
  24 chr24_23041191     AAsi    G    A        0      0        2 
  24 chr24_23041191     AKia    G    A        0      0        2 
  24 chr24_23041191     AOna    G    A        0      0        2 
  24 chr24_23041191     ASom    G    A        0      0        2 
  24 chr24_23041191     HCab    G    A        1      2        2 
  24 chr24_23041191     HPrz    G    A        1      2        2 
  24 chr24_23041191     ZBoe    G    A        0      0        2 
  24 chr24_23041191     ZGre    G    A        0      0        2 
  24 chr24_23041191     ZHar    G    A        0      0        2 
  24 chr24_23041191   Sample    G    A        0      0        2 
  24 chr24_23042675     AAsi    G    A        0      0        2 
  24 chr24_23042675     AKia    G    A      0.5      1        2 
  24 chr24_23042675     AOna    G    A        0      0        2 
  24 chr24_23042675     ASom    G    A        0      0        2 
  24 chr24_23042675     HCab    G    A        0      0        2 
  24 chr24_23042675     HPrz    G    A        0      0        2 
  24 chr24_23042675     ZBoe    G    A        0      0        2 
  24 chr24_23042675     ZGre    G    A        0      0        2 
  24 chr24_23042675     ZHar    G    A        0      0        2 
  24 chr24_23042675   Sample    G    A        0      0        2 
  24 chr24_23046697     AAsi    G    A        0      0        2 
  24 chr24_23046697     AKia    G    A        0      0        2 
  24 chr24_23046697     AOna    G    A        0      0        2 
  24 chr24_23046697     ASom    G    A        0      0        2 
  24 chr24_23046697     HCab    G    A        1      2        2 
  24 chr24_23046697     HPrz    G    A        1      2        2 
  24 chr24_23046697     ZBoe    G    A        0      0        2 
  24 chr24_23046697     ZGre    G    A        0      0        2 
  24 chr24_23046697     ZHar    G    A        0      0        2 
  24 chr24_23046697   Sample    G    A        0      0        2 
  24 chr24_23046759     AAsi    C    G        0      0        2 
  24 chr24_23046759     AKia    C    G      0.5      1        2 
  24 chr24_23046759     AOna    C    G        1      2        2 
  24 chr24_23046759     ASom    C    G        0      0        2 
  24 chr24_23046759     HCab    C    G        1      2        2 
  24 chr24_23046759     HPrz    C    G        1      2        2 
  24 chr24_23046759     ZBoe    C    G        0      0        2 
  24 chr24_23046759     ZGre    C    G        0      0        2 
  24 chr24_23046759     ZHar    C    G        0      0        2 
  24 chr24_23046759   Sample    C    G        0      0        2 
  24 chr24_23049866     AAsi    T    C      0.5      1        2 
  24 chr24_23049866     AKia    T    C        0      0        2 
  24 chr24_23049866     AOna    T    C        0      0        2 
  24 chr24_23049866     ASom    T    C        0      0        2 
  24 chr24_23049866     HCab    T    C        0      0        2 
  24 chr24_23049866     HPrz    T    C        0      0        2 
  24 chr24_23049866     ZBoe    T    C        0      0        2 
  24 chr24_23049866     ZGre    T    C        0      0        2 
  24 chr24_23049866     ZHar    T    C        0      0        2 
  24 chr24_23049866   Sample    T    C        0      0        2 
  24 chr24_23056564     AAsi    T    C        0      0        2 
  24 chr24_23056564     AKia    T    C        1      2        2 
  24 chr24_23056564     AOna    T    C        1      2        2 
  24 chr24_23056564     ASom    T    C        0      0        2 
  24 chr24_23056564     HCab    T    C        1      2        2 
  24 chr24_23056564     HPrz    T    C        1      2        2 
  24 chr24_23056564     ZBoe    T    C        0      0        2 
  24 chr24_23056564     ZGre    T    C        0      0        2 
  24 chr24_23056564     ZHar    T    C        0      0        2 
  24 chr24_23056564   Sample    T    C        0      0        2 
  24 chr24_23070779     AAsi    A    G        0      0        2 
  24 chr24_23070779     AKia    A    G      0.5      1        2 
  24 chr24_23070779     AOna    A    G        0      0        2 
  24 chr24_23070779     ASom    A    G        0      0        2 
  24 chr24_23070779     HCab    A    G        0      0        2 
  24 chr24_23070779     HPrz    A    G        0      0        2 
  24 chr24_23070779     ZBoe    A    G        0      0        2 
  24 chr24_23070779     ZGre    A    G        0      0        2 
  24 chr24_23070779     ZHar    A    G        0      0        2 
  24 chr24_23070779   Sample    A    G        0      0        2 
  24 chr24_23073256     AAsi    C    T        0      0        2 
  24 chr24_23073256     AKia    C    T        0      0        2 
  24 chr24_23073256     AOna    C    T        0      0        2 
  24 chr24_23073256     ASom    C    T        0      0        2 
  24 chr24_23073256     HCab    C    T        0      0        2 
  24 chr24_23073256     HPrz    C    T        1      2        2 
  24 chr24_23073256     ZBoe    C    T        0      0        2 
  24 chr24_23073256     ZGre    C    T        0      0        2 
  24 chr24_23073256     ZHar    C    T        0      0        2 
  24 chr24_23073256   Sample    C    T        0      0        2 
  24 chr24_23074556     AAsi    C    T        0      0        2 
  24 chr24_23074556     AKia    C    T        0      0        2 
  24 chr24_23074556     AOna    C    T        0      0        2 
  24 chr24_23074556     ASom    C    T        0      0        2 
  24 chr24_23074556     HCab    C    T        1      2        2 
  24 chr24_23074556     HPrz    C    T        1      2        2 
  24 chr24_23074556     ZBoe    C    T        0      0        2 
  24 chr24_23074556     ZGre    C    T        0      0        2 
  24 chr24_23074556     ZHar    C    T        0      0        2 
  24 chr24_23074556   Sample    C    T        0      0        2 
  24 chr24_23078320     AAsi    G    C        1      2        2 
  24 chr24_23078320     AKia    G    C        0      0        2 
  24 chr24_23078320     AOna    G    C        0      0        2 
  24 chr24_23078320     ASom    G    C        0      0        2 
  24 chr24_23078320     HCab    G    C        0      0        2 
  24 chr24_23078320     HPrz    G    C        0      0        2 
  24 chr24_23078320     ZBoe    G    C        0      0        2 
  24 chr24_23078320     ZGre    G    C        0      0        2 
  24 chr24_23078320     ZHar    G    C        0      0        2 
  24 chr24_23078320   Sample    G    C        1      2        2 
  24 chr24_23080354     AAsi    G    A        0      0        2 
  24 chr24_23080354     AKia    G    A        1      2        2 
  24 chr24_23080354     AOna    G    A        1      2        2 
  24 chr24_23080354     ASom    G    A        0      0        2 
  24 chr24_23080354     HCab    G    A        0      0        2 
  24 chr24_23080354     HPrz    G    A        0      0        2 
  24 chr24_23080354     ZBoe    G    A        0      0        2 
  24 chr24_23080354     ZGre    G    A        0      0        2 
  24 chr24_23080354     ZHar    G    A        0      0        2 
  24 chr24_23080354   Sample    G    A        0      0        2 
  24 chr24_23081583     AAsi    T    C        0      0        2 
  24 chr24_23081583     AKia    T    C        0      0        2 
  24 chr24_23081583     AOna    T    C        0      0        2 
  24 chr24_23081583     ASom    T    C        0      0        2 
  24 chr24_23081583     HCab    T    C        1      2        2 
  24 chr24_23081583     HPrz    T    C        1      2        2 
  24 chr24_23081583     ZBoe    T    C        0      0        2 
  24 chr24_23081583     ZGre    T    C        0      0        2 
  24 chr24_23081583     ZHar    T    C        0      0        2 
  24 chr24_23081583   Sample    T    C        0      0        2 
  24 chr24_23087013     AAsi    T    C        0      0        2 
  24 chr24_23087013     AKia    T    C        0      0        2 
  24 chr24_23087013     AOna    T    C        1      2        2 
  24 chr24_23087013     ASom    T    C        0      0        2 
  24 chr24_23087013     HCab    T    C        0      0        2 
  24 chr24_23087013     HPrz    T    C        0      0        2 
  24 chr24_23087013     ZBoe    T    C        0      0        2 
  24 chr24_23087013     ZGre    T    C        0      0        2 
  24 chr24_23087013     ZHar    T    C        0      0        2 
  24 chr24_23087013   Sample    T    C        0      0        2 
  24 chr24_23095663     AAsi    A    G        0      0        2 
  24 chr24_23095663     AKia    A    G        0      0        2 
  24 chr24_23095663     AOna    A    G        1      2        2 
  24 chr24_23095663     ASom    A    G        0      0        2 
  24 chr24_23095663     HCab    A    G        0      0        2 
  24 chr24_23095663     HPrz    A    G        0      0        2 
  24 chr24_23095663     ZBoe    A    G        0      0        2 
  24 chr24_23095663     ZGre    A    G        0      0        2 
  24 chr24_23095663     ZHar    A    G        0      0        2 
  24 chr24_23095663   Sample    A    G        0      0        2 
  24 chr24_23101053     AAsi    C    T        0      0        2 
  24 chr24_23101053     AKia    C    T        0      0        2 
  24 chr24_23101053     AOna    C    T        0      0        2 
  24 chr24_23101053     ASom    C    T        0      0        2 
  24 chr24_23101053     HCab    C    T        0      0        2 
  24 chr24_23101053     HPrz    C    T        0      0        2 
  24 chr24_23101053     ZBoe    C    T        0      0        2 
  24 chr24_23101053     ZGre    C    T        1      2        2 
  24 chr24_23101053     ZHar    C    T        0      0        2 
  24 chr24_23101053   Sample    C    T        0      0        2 
  24 chr24_23111971     AAsi    T    G        0      0        2 
  24 chr24_23111971     AKia    T    G        0      0        2 
  24 chr24_23111971     AOna    T    G        0      0        2 
  24 chr24_23111971     ASom    T    G        1      2        2 
  24 chr24_23111971     HCab    T    G        0      0        2 
  24 chr24_23111971     HPrz    T    G        0      0        2 
  24 chr24_23111971     ZBoe    T    G        0      0        2 
  24 chr24_23111971     ZGre    T    G        0      0        2 
  24 chr24_23111971     ZHar    T    G        0      0        2 
  24 chr24_23111971   Sample    T    G        0      0        2 
  24 chr24_23112137     AAsi    T    G        0      0        2 
  24 chr24_23112137     AKia    T    G        1      2        2 
  24 chr24_23112137     AOna    T    G        0      0        2 
  24 chr24_23112137     ASom    T    G        0      0        2 
  24 chr24_23112137     HCab    T    G        0      0        2 
  24 chr24_23112137     HPrz    T    G        0      0        2 
  24 chr24_23112137     ZBoe    T    G        0      0        2 
  24 chr24_23112137     ZGre    T    G        0      0        2 
  24 chr24_23112137     ZHar    T    G        0      0        2 
  24 chr24_23112137   Sample    T    G        0      0        2 
  24 chr24_23113898     AAsi    T    C        0      0        2 
  24 chr24_23113898     AKia    T    C        0      0        2 
  24 chr24_23113898     AOna    T    C      0.5      1        2 
  24 chr24_23113898     ASom    T    C        0      0        2 
  24 chr24_23113898     HCab    T    C        0      0        2 
  24 chr24_23113898     HPrz    T    C        0      0        2 
  24 chr24_23113898     ZBoe    T    C        0      0        2 
  24 chr24_23113898     ZGre    T    C        0      0        2 
  24 chr24_23113898     ZHar    T    C        0      0        2 
  24 chr24_23113898   Sample    T    C        0      0        2 
  24 chr24_23115133     AAsi    T    A        0      0        2 
  24 chr24_23115133     AKia    T    A        0      0        2 
  24 chr24_23115133     AOna    T    A        0      0        2 
  24 chr24_23115133     ASom    T    A        0      0        2 
  24 chr24_23115133     HCab    T    A        0      0        2 
  24 chr24_23115133     HPrz    T    A        0      0        2 
  24 chr24_23115133     ZBoe    T    A      0.5      1        2 
  24 chr24_23115133     ZGre    T    A        0      0        2 
  24 chr24_23115133     ZHar    T    A        0      0        2 
  24 chr24_23115133   Sample    T    A        0      0        2 
  24 chr24_23116427     AAsi    A    T        0      0        2 
  24 chr24_23116427     AKia    A    T        0      0        2 
  24 chr24_23116427     AOna    A    T        0      0        2 
  24 chr24_23116427     ASom    A    T        0      0        2 
  24 chr24_23116427     HCab    A    T        0      0        2 
  24 chr24_23116427     HPrz    A    T        1      2        2 
  24 chr24_23116427     ZBoe    A    T        0      0        2 
  24 chr24_23116427     ZGre    A    T        0      0        2 
  24 chr24_23116427     ZHar    A    T        0      0        2 
  24 chr24_23116427   Sample    A    T        0      0        2 
  24 chr24_23118927     AAsi    C    G        0      0        2 
  24 chr24_23118927     AKia    C    G        0      0        2 
  24 chr24_23118927     AOna    C    G        0      0        2 
  24 chr24_23118927     ASom    C    G        0      0        2 
  24 chr24_23118927     HCab    C    G        1      2        2 
  24 chr24_23118927     HPrz    C    G        1      2        2 
  24 chr24_23118927     ZBoe    C    G        0      0        2 
  24 chr24_23118927     ZGre    C    G        0      0        2 
  24 chr24_23118927     ZHar    C    G        0      0        2 
  24 chr24_23118927   Sample    C    G        0      0        2 
  24 chr24_23125886     AAsi    A    G        0      0        2 
  24 chr24_23125886     AKia    A    G        0      0        2 
  24 chr24_23125886     AOna    A    G        0      0        2 
  24 chr24_23125886     ASom    A    G        0      0        2 
  24 chr24_23125886     HCab    A    G        0      0        2 
  24 chr24_23125886     HPrz    A    G        0      0        2 
  24 chr24_23125886     ZBoe    A    G        0      0        2 
  24 chr24_23125886     ZGre    A    G        0      0        2 
  24 chr24_23125886     ZHar    A    G        1      2        2 
  24 chr24_23125886   Sample    A    G        0      0        2 
  24 chr24_23130100     AAsi    G    T        0      0        2 
  24 chr24_23130100     AKia    G    T        0      0        2 
  24 chr24_23130100     AOna    G    T        0      0        2 
  24 chr24_23130100     ASom    G    T        0      0        2 
  24 chr24_23130100     HCab    G    T      0.5      1        2 
  24 chr24_23130100     HPrz    G    T        0      0        2 
  24 chr24_23130100     ZBoe    G    T        0      0        2 
  24 chr24_23130100     ZGre    G    T        0      0        2 
  24 chr24_23130100     ZHar    G    T        0      0        2 
  24 chr24_23130100   Sample    G    T        0      0        2 
  24 chr24_23134041     AAsi    G    C        0      0        2 
  24 chr24_23134041     AKia    G    C        0      0        2 
  24 chr24_23134041     AOna    G    C        0      0        2 
  24 chr24_23134041     ASom    G    C        0      0        2 
  24 chr24_23134041     HCab    G    C        1      2        2 
  24 chr24_23134041     HPrz    G    C        1      2        2 
  24 chr24_23134041     ZBoe    G    C        0      0        2 
  24 chr24_23134041     ZGre    G    C        0      0        2 
  24 chr24_23134041     ZHar    G    C        0      0        2 
  24 chr24_23134041   Sample    G    C        0      0        2 
  24 chr24_23143817     AAsi    T    C        0      0        2 
  24 chr24_23143817     AKia    T    C        0      0        2 
  24 chr24_23143817     AOna    T    C        0      0        2 
  24 chr24_23143817     ASom    T    C        0      0        2 
  24 chr24_23143817     HCab    T    C        0      0        2 
  24 chr24_23143817     HPrz    T    C        0      0        2 
  24 chr24_23143817     ZBoe    T    C        0      0        2 
  24 chr24_23143817     ZGre    T    C      0.5      1        2 
  24 chr24_23143817     ZHar    T    C        0      0        2 
  24 chr24_23143817   Sample    T    C        0      0        2 
  24 chr24_23144746     AAsi    G    A        0      0        2 
  24 chr24_23144746     AKia    G    A        0      0        2 
  24 chr24_23144746     AOna    G    A        0      0        2 
  24 chr24_23144746     ASom    G    A        0      0        2 
  24 chr24_23144746     HCab    G    A        1      2        2 
  24 chr24_23144746     HPrz    G    A        1      2        2 
  24 chr24_23144746     ZBoe    G    A        0      0        2 
  24 chr24_23144746     ZGre    G    A        0      0        2 
  24 chr24_23144746     ZHar    G    A        0      0        2 
  24 chr24_23144746   Sample    G    A        0      0        2 
  24 chr24_23145923     AAsi    A    C      0.5      1        2 
  24 chr24_23145923     AKia    A    C        0      0        2 
  24 chr24_23145923     AOna    A    C        0      0        2 
  24 chr24_23145923     ASom    A    C        1      2        2 
  24 chr24_23145923     HCab    A    C        0      0        2 
  24 chr24_23145923     HPrz    A    C        0      0        2 
  24 chr24_23145923     ZBoe    A    C        0      0        2 
  24 chr24_23145923     ZGre    A    C        0      0        2 
  24 chr24_23145923     ZHar    A    C        0      0        2 
  24 chr24_23145923   Sample    A    C        1      2        2 
  24 chr24_23152300     AAsi    G    A        0      0        2 
  24 chr24_23152300     AKia    G    A        0      0        2 
  24 chr24_23152300     AOna    G    A        0      0        2 
  24 chr24_23152300     ASom    G    A        0      0        2 
  24 chr24_23152300     HCab    G    A        0      0        2 
  24 chr24_23152300     HPrz    G    A        0      0        2 
  24 chr24_23152300     ZBoe    G    A      0.5      1        2 
  24 chr24_23152300     ZGre    G    A        0      0        2 
  24 chr24_23152300     ZHar    G    A        0      0        2 
  24 chr24_23152300   Sample    G    A        0      0        2 
  24 chr24_23153170     AAsi    G    A        0      0        2 
  24 chr24_23153170     AKia    G    A        0      0        2 
  24 chr24_23153170     AOna    G    A        0      0        2 
  24 chr24_23153170     ASom    G    A        0      0        2 
  24 chr24_23153170     HCab    G    A        0      0        2 
  24 chr24_23153170     HPrz    G    A        0      0        2 
  24 chr24_23153170     ZBoe    G    A        0      0        2 
  24 chr24_23153170     ZGre    G    A        0      0        2 
  24 chr24_23153170     ZHar    G    A        1      2        2 
  24 chr24_23153170   Sample    G    A        0      0        2 
  24 chr24_23153364     AAsi    A    G        0      0        2 
  24 chr24_23153364     AKia    A    G        0      0        2 
  24 chr24_23153364     AOna    A    G        0      0        2 
  24 chr24_23153364     ASom    A    G        0      0        2 
  24 chr24_23153364     HCab    A    G        0      0        2 
  24 chr24_23153364     HPrz    A    G        0      0        2 
  24 chr24_23153364     ZBoe    A    G        0      0        2 
  24 chr24_23153364     ZGre    A    G        0      0        2 
  24 chr24_23153364     ZHar    A    G      0.5      1        2 
  24 chr24_23153364   Sample    A    G        0      0        2 
  24 chr24_23154494     AAsi    G    A        0      0        2 
  24 chr24_23154494     AKia    G    A        0      0        2 
  24 chr24_23154494     AOna    G    A        0      0        2 
  24 chr24_23154494     ASom    G    A        0      0        2 
  24 chr24_23154494     HCab    G    A        1      2        2 
  24 chr24_23154494     HPrz    G    A        1      2        2 
  24 chr24_23154494     ZBoe    G    A        0      0        2 
  24 chr24_23154494     ZGre    G    A        0      0        2 
  24 chr24_23154494     ZHar    G    A        0      0        2 
  24 chr24_23154494   Sample    G    A        0      0        2 
  24 chr24_23161300     AAsi    C    G        0      0        2 
  24 chr24_23161300     AKia    C    G        0      0        2 
  24 chr24_23161300     AOna    C    G        0      0        2 
  24 chr24_23161300     ASom    C    G        0      0        2 
  24 chr24_23161300     HCab    C    G        0      0        2 
  24 chr24_23161300     HPrz    C    G        0      0        2 
  24 chr24_23161300     ZBoe    C    G        0      0        2 
  24 chr24_23161300     ZGre    C    G        0      0        2 
  24 chr24_23161300     ZHar    C    G        1      2        2 
  24 chr24_23161300   Sample    C    G        0      0        2 
  24 chr24_23161683     AAsi    T    C        0      0        2 
  24 chr24_23161683     AKia    T    C        0      0        2 
  24 chr24_23161683     AOna    T    C      0.5      1        2 
  24 chr24_23161683     ASom    T    C        0      0        2 
  24 chr24_23161683     HCab    T    C        0      0        2 
  24 chr24_23161683     HPrz    T    C        0      0        2 
  24 chr24_23161683     ZBoe    T    C        0      0        2 
  24 chr24_23161683     ZGre    T    C        0      0        2 
  24 chr24_23161683     ZHar    T    C        0      0        2 
  24 chr24_23161683   Sample    T    C        0      0        2 
  24 chr24_23172502     AAsi    A    G        0      0        2 
  24 chr24_23172502     AKia    A    G        0      0        2 
  24 chr24_23172502     AOna    A    G        0      0        2 
  24 chr24_23172502     ASom    A    G        0      0        2 
  24 chr24_23172502     HCab    A    G        1      2        2 
  24 chr24_23172502     HPrz    A    G        1      2        2 
  24 chr24_23172502     ZBoe    A    G        0      0        2 
  24 chr24_23172502     ZGre    A    G        0      0        2 
  24 chr24_23172502     ZHar    A    G        0      0        2 
  24 chr24_23172502   Sample    A    G        0      0        2 
  24 chr24_23181083     AAsi    G    C        0      0        2 
  24 chr24_23181083     AKia    G    C        0      0        2 
  24 chr24_23181083     AOna    G    C      0.5      1        2 
  24 chr24_23181083     ASom    G    C        0      0        2 
  24 chr24_23181083     HCab    G    C        0      0        2 
  24 chr24_23181083     HPrz    G    C        0      0        2 
  24 chr24_23181083     ZBoe    G    C        0      0        2 
  24 chr24_23181083     ZGre    G    C        0      0        2 
  24 chr24_23181083     ZHar    G    C        0      0        2 
  24 chr24_23181083   Sample    G    C        0      0        2 
  24 chr24_23182093     AAsi    G    C        0      0        2 
  24 chr24_23182093     AKia    G    C        0      0        2 
  24 chr24_23182093     AOna    G    C        0      0        2 
  24 chr24_23182093     ASom    G    C        0      0        2 
  24 chr24_23182093     HCab    G    C        1      2        2 
  24 chr24_23182093     HPrz    G    C        1      2        2 
  24 chr24_23182093     ZBoe    G    C        0      0        2 
  24 chr24_23182093     ZGre    G    C        0      0        2 
  24 chr24_23182093     ZHar    G    C        0      0        2 
  24 chr24_23182093   Sample    G    C        0      0        2 
  24 chr24_23188463     AAsi    G    A        0      0        2 
  24 chr24_23188463     AKia    G    A        0      0        2 
  24 chr24_23188463     AOna    G    A        0      0        2 
  24 chr24_23188463     ASom    G    A        0      0        2 
  24 chr24_23188463     HCab    G    A        1      2        2 
  24 chr24_23188463     HPrz    G    A        1      2        2 
  24 chr24_23188463     ZBoe    G    A        0      0        2 
  24 chr24_23188463     ZGre    G    A        0      0        2 
  24 chr24_23188463     ZHar    G    A        0      0        2 
  24 chr24_23188463   Sample    G    A        0      0        2 
  24 chr24_23188571     AAsi    T    A        0      0        2 
  24 chr24_23188571     AKia    T    A        0      0        2 
  24 chr24_23188571     AOna    T    A        0      0        2 
  24 chr24_23188571     ASom    T    A        0      0        2 
  24 chr24_23188571     HCab    T    A        1      2        2 
  24 chr24_23188571     HPrz    T    A        1      2        2 
  24 chr24_23188571     ZBoe    T    A        0      0        2 
  24 chr24_23188571     ZGre    T    A        0      0        2 
  24 chr24_23188571     ZHar    T    A        0      0        2 
  24 chr24_23188571   Sample    T    A        0      0        2 
  24 chr24_23191102     AAsi    A    C        0      0        2 
  24 chr24_23191102     AKia    A    C        0      0        2 
  24 chr24_23191102     AOna    A    C        0      0        2 
  24 chr24_23191102     ASom    A    C        0      0        2 
  24 chr24_23191102     HCab    A    C        1      2        2 
  24 chr24_23191102     HPrz    A    C        0      0        2 
  24 chr24_23191102     ZBoe    A    C        0      0        2 
  24 chr24_23191102     ZGre    A    C        0      0        2 
  24 chr24_23191102     ZHar    A    C        0      0        2 
  24 chr24_23191102   Sample    A    C        0      0        2 
  24 chr24_23196931     AAsi    C    T        0      0        2 
  24 chr24_23196931     AKia    C    T        0      0        2 
  24 chr24_23196931     AOna    C    T        0      0        2 
  24 chr24_23196931     ASom    C    T        0      0        2 
  24 chr24_23196931     HCab    C    T        1      2        2 
  24 chr24_23196931     HPrz    C    T        1      2        2 
  24 chr24_23196931     ZBoe    C    T        0      0        2 
  24 chr24_23196931     ZGre    C    T        0      0        2 
  24 chr24_23196931     ZHar    C    T        0      0        2 
  24 chr24_23196931   Sample    C    T        0      0        2 
  24 chr24_23196993     AAsi    C    A        0      0        2 
  24 chr24_23196993     AKia    C    A        0      0        2 
  24 chr24_23196993     AOna    C    A        0      0        2 
  24 chr24_23196993     ASom    C    A        0      0        2 
  24 chr24_23196993     HCab    C    A        1      2        2 
  24 chr24_23196993     HPrz    C    A        1      2        2 
  24 chr24_23196993     ZBoe    C    A        0      0        2 
  24 chr24_23196993     ZGre    C    A        0      0        2 
  24 chr24_23196993     ZHar    C    A        0      0        2 
  24 chr24_23196993   Sample    C    A        0      0        2 
  24 chr24_23200148     AAsi    T    A        0      0        2 
  24 chr24_23200148     AKia    T    A        0      0        2 
  24 chr24_23200148     AOna    T    A        0      0        2 
  24 chr24_23200148     ASom    T    A        0      0        2 
  24 chr24_23200148     HCab    T    A        1      2        2 
  24 chr24_23200148     HPrz    T    A        1      2        2 
  24 chr24_23200148     ZBoe    T    A        0      0        2 
  24 chr24_23200148     ZGre    T    A        0      0        2 
  24 chr24_23200148     ZHar    T    A        0      0        2 
  24 chr24_23200148   Sample    T    A        0      0        2 
  24 chr24_23207621     AAsi    T    C        0      0        2 
  24 chr24_23207621     AKia    T    C        0      0        2 
  24 chr24_23207621     AOna    T    C        0      0        2 
  24 chr24_23207621     ASom    T    C        0      0        2 
  24 chr24_23207621     HCab    T    C        1      2        2 
  24 chr24_23207621     HPrz    T    C        1      2        2 
  24 chr24_23207621     ZBoe    T    C        0      0        2 
  24 chr24_23207621     ZGre    T    C        0      0        2 
  24 chr24_23207621     ZHar    T    C        0      0        2 
  24 chr24_23207621   Sample    T    C        0      0        2 
  24 chr24_23207867     AAsi    A    G        0      0        2 
  24 chr24_23207867     AKia    A    G        0      0        2 
  24 chr24_23207867     AOna    A    G        0      0        2 
  24 chr24_23207867     ASom    A    G        1      2        2 
  24 chr24_23207867     HCab    A    G        0      0        2 
  24 chr24_23207867     HPrz    A    G        0      0        2 
  24 chr24_23207867     ZBoe    A    G        0      0        2 
  24 chr24_23207867     ZGre    A    G        0      0        2 
  24 chr24_23207867     ZHar    A    G        0      0        2 
  24 chr24_23207867   Sample    A    G        0      0        2 
  24 chr24_23212568     AAsi    A    G        1      2        2 
  24 chr24_23212568     AKia    A    G      0.5      1        2 
  24 chr24_23212568     AOna    A    G        0      0        2 
  24 chr24_23212568     ASom    A    G        1      2        2 
  24 chr24_23212568     HCab    A    G        0      0        2 
  24 chr24_23212568     HPrz    A    G        0      0        2 
  24 chr24_23212568     ZBoe    A    G        0      0        2 
  24 chr24_23212568     ZGre    A    G        0      0        2 
  24 chr24_23212568     ZHar    A    G        0      0        2 
  24 chr24_23212568   Sample    A    G        1      2        2 
  24 chr24_23212844     AAsi    G    A        0      0        2 
  24 chr24_23212844     AKia    G    A        0      0        2 
  24 chr24_23212844     AOna    G    A        0      0        2 
  24 chr24_23212844     ASom    G    A        0      0        2 
  24 chr24_23212844     HCab    G    A        0      0        2 
  24 chr24_23212844     HPrz    G    A        0      0        2 
  24 chr24_23212844     ZBoe    G    A        0      0        2 
  24 chr24_23212844     ZGre    G    A        0      0        2 
  24 chr24_23212844     ZHar    G    A        1      2        2 
  24 chr24_23212844   Sample    G    A        0      0        2 
  24 chr24_23214919     AAsi    C    G        0      0        2 
  24 chr24_23214919     AKia    C    G        0      0        2 
  24 chr24_23214919     AOna    C    G        0      0        2 
  24 chr24_23214919     ASom    C    G        0      0        2 
  24 chr24_23214919     HCab    C    G        0      0        2 
  24 chr24_23214919     HPrz    C    G        0      0        2 
  24 chr24_23214919     ZBoe    C    G      0.5      1        2 
  24 chr24_23214919     ZGre    C    G        0      0        2 
  24 chr24_23214919     ZHar    C    G        0      0        2 
  24 chr24_23214919   Sample    C    G        0      0        2 
  24 chr24_23220164     AAsi    G    C        0      0        2 
  24 chr24_23220164     AKia    G    C        0      0        2 
  24 chr24_23220164     AOna    G    C        0      0        2 
  24 chr24_23220164     ASom    G    C        0      0        2 
  24 chr24_23220164     HCab    G    C        1      2        2 
  24 chr24_23220164     HPrz    G    C        1      2        2 
  24 chr24_23220164     ZBoe    G    C        0      0        2 
  24 chr24_23220164     ZGre    G    C        0      0        2 
  24 chr24_23220164     ZHar    G    C        0      0        2 
  24 chr24_23220164   Sample    G    C        0      0        2 
  24 chr24_23230192     AAsi    A    G        0      0        2 
  24 chr24_23230192     AKia    A    G        0      0        2 
  24 chr24_23230192     AOna    A    G        0      0        2 
  24 chr24_23230192     ASom    A    G        0      0        2 
  24 chr24_23230192     HCab    A    G        0      0        2 
  24 chr24_23230192     HPrz    A    G        0      0        2 
  24 chr24_23230192     ZBoe    A    G        1      2        2 
  24 chr24_23230192     ZGre    A    G        1      2        2 
  24 chr24_23230192     ZHar    A    G        1      2        2 
  24 chr24_23230192   Sample    A    G        0      0        2 
  24 chr24_23234953     AAsi    T    C        0      0        2 
  24 chr24_23234953     AKia    T    C        0      0        2 
  24 chr24_23234953     AOna    T    C        0      0        2 
  24 chr24_23234953     ASom    T    C        0      0        2 
  24 chr24_23234953     HCab    T    C        0      0        2 
  24 chr24_23234953     HPrz    T    C        0      0        2 
  24 chr24_23234953     ZBoe    T    C        0      0        2 
  24 chr24_23234953     ZGre    T    C        0      0        2 
  24 chr24_23234953     ZHar    T    C      0.5      1        2 
  24 chr24_23234953   Sample    T    C        0      0        2 
  24 chr24_23237350     AAsi    A    C        0      0        2 
  24 chr24_23237350     AKia    A    C        0      0        2 
  24 chr24_23237350     AOna    A    C        0      0        2 
  24 chr24_23237350     ASom    A    C        0      0        2 
  24 chr24_23237350     HCab    A    C        0      0        2 
  24 chr24_23237350     HPrz    A    C        0      0        2 
  24 chr24_23237350     ZBoe    A    C        0      0        2 
  24 chr24_23237350     ZGre    A    C        0      0        2 
  24 chr24_23237350     ZHar    A    C      0.5      1        2 
  24 chr24_23237350   Sample    A    C        0      0        2 
  24 chr24_23241221     AAsi    G    A        1      2        2 
  24 chr24_23241221     AKia    G    A        0      0        2 
  24 chr24_23241221     AOna    G    A        0      0        2 
  24 chr24_23241221     ASom    G    A        1      2        2 
  24 chr24_23241221     HCab    G    A        0      0        2 
  24 chr24_23241221     HPrz    G    A        0      0        2 
  24 chr24_23241221     ZBoe    G    A        0      0        2 
  24 chr24_23241221     ZGre    G    A        0      0        2 
  24 chr24_23241221     ZHar    G    A        0      0        2 
  24 chr24_23241221   Sample    G    A        1      2        2 
  24 chr24_23245465     AAsi    G    A        0      0        2 
  24 chr24_23245465     AKia    G    A      0.5      1        2 
  24 chr24_23245465     AOna    G    A        0      0        2 
  24 chr24_23245465     ASom    G    A        0      0        2 
  24 chr24_23245465     HCab    G    A        0      0        2 
  24 chr24_23245465     HPrz    G    A        0      0        2 
  24 chr24_23245465     ZBoe    G    A        0      0        2 
  24 chr24_23245465     ZGre    G    A        0      0        2 
  24 chr24_23245465     ZHar    G    A        0      0        2 
  24 chr24_23245465   Sample    G    A        0      0        2 
  24 chr24_23251449     AAsi    T    C        0      0        2 
  24 chr24_23251449     AKia    T    C      0.5      1        2 
  24 chr24_23251449     AOna    T    C        0      0        2 
  24 chr24_23251449     ASom    T    C        0      0        2 
  24 chr24_23251449     HCab    T    C        0      0        2 
  24 chr24_23251449     HPrz    T    C        0      0        2 
  24 chr24_23251449     ZBoe    T    C        0      0        2 
  24 chr24_23251449     ZGre    T    C        0      0        2 
  24 chr24_23251449     ZHar    T    C        0      0        2 
  24 chr24_23251449   Sample    T    C        0      0        2 
  24 chr24_23255526     AAsi    A    G        0      0        2 
  24 chr24_23255526     AKia    A    G        0      0        2 
  24 chr24_23255526     AOna    A    G        1      2        2 
  24 chr24_23255526     ASom    A    G        0      0        2 
  24 chr24_23255526     HCab    A    G        0      0        2 
  24 chr24_23255526     HPrz    A    G        0      0        2 
  24 chr24_23255526     ZBoe    A    G        0      0        2 
  24 chr24_23255526     ZGre    A    G        0      0        2 
  24 chr24_23255526     ZHar    A    G        0      0        2 
  24 chr24_23255526   Sample    A    G        0      0        2 
  24 chr24_23258360     AAsi    C    G        0      0        2 
  24 chr24_23258360     AKia    C    G        0      0        2 
  24 chr24_23258360     AOna    C    G        0      0        2 
  24 chr24_23258360     ASom    C    G        0      0        2 
  24 chr24_23258360     HCab    C    G        0      0        2 
  24 chr24_23258360     HPrz    C    G        0      0        2 
  24 chr24_23258360     ZBoe    C    G        0      0        2 
  24 chr24_23258360     ZGre    C    G        0      0        2 
  24 chr24_23258360     ZHar    C    G      0.5      1        2 
  24 chr24_23258360   Sample    C    G        0      0        2 
  24 chr24_23258624     AAsi    C    T        0      0        2 
  24 chr24_23258624     AKia    C    T        0      0        2 
  24 chr24_23258624     AOna    C    T        0      0        2 
  24 chr24_23258624     ASom    C    T        0      0        2 
  24 chr24_23258624     HCab    C    T        1      2        2 
  24 chr24_23258624     HPrz    C    T        1      2        2 
  24 chr24_23258624     ZBoe    C    T        0      0        2 
  24 chr24_23258624     ZGre    C    T        0      0        2 
  24 chr24_23258624     ZHar    C    T        0      0        2 
  24 chr24_23258624   Sample    C    T        0      0        2 
  24 chr24_23265696     AAsi    G    A        0      0        2 
  24 chr24_23265696     AKia    G    A        0      0        2 
  24 chr24_23265696     AOna    G    A        0      0        2 
  24 chr24_23265696     ASom    G    A        0      0        2 
  24 chr24_23265696     HCab    G    A        1      2        2 
  24 chr24_23265696     HPrz    G    A        1      2        2 
  24 chr24_23265696     ZBoe    G    A        0      0        2 
  24 chr24_23265696     ZGre    G    A        0      0        2 
  24 chr24_23265696     ZHar    G    A        0      0        2 
  24 chr24_23265696   Sample    G    A        0      0        2 
  24 chr24_23270544     AAsi    T    C        0      0        2 
  24 chr24_23270544     AKia    T    C        0      0        2 
  24 chr24_23270544     AOna    T    C        0      0        2 
  24 chr24_23270544     ASom    T    C        0      0        2 
  24 chr24_23270544     HCab    T    C        0      0        2 
  24 chr24_23270544     HPrz    T    C        0      0        2 
  24 chr24_23270544     ZBoe    T    C      0.5      1        2 
  24 chr24_23270544     ZGre    T    C        0      0        2 
  24 chr24_23270544     ZHar    T    C        0      0        2 
  24 chr24_23270544   Sample    T    C        0      0        2 
  24 chr24_23273140     AAsi    T    C        0      0        2 
  24 chr24_23273140     AKia    T    C        0      0        2 
  24 chr24_23273140     AOna    T    C        0      0        2 
  24 chr24_23273140     ASom    T    C        0      0        2 
  24 chr24_23273140     HCab    T    C        1      2        2 
  24 chr24_23273140     HPrz    T    C        1      2        2 
  24 chr24_23273140     ZBoe    T    C        0      0        2 
  24 chr24_23273140     ZGre    T    C        0      0        2 
  24 chr24_23273140     ZHar    T    C        0      0        2 
  24 chr24_23273140   Sample    T    C        0      0        2 
  24 chr24_23277733     AAsi    A    G        0      0        2 
  24 chr24_23277733     AKia    A    G        0      0        2 
  24 chr24_23277733     AOna    A    G        0      0        2 
  24 chr24_23277733     ASom    A    G        0      0        2 
  24 chr24_23277733     HCab    A    G        0      0        2 
  24 chr24_23277733     HPrz    A    G        0      0        2 
  24 chr24_23277733     ZBoe    A    G        0      0        2 
  24 chr24_23277733     ZGre    A    G        0      0        2 
  24 chr24_23277733     ZHar    A    G        1      2        2 
  24 chr24_23277733   Sample    A    G        0      0        2 
  24 chr24_23277741     AAsi    G    A        0      0        2 
  24 chr24_23277741     AKia    G    A        0      0        2 
  24 chr24_23277741     AOna    G    A        0      0        2 
  24 chr24_23277741     ASom    G    A        0      0        2 
  24 chr24_23277741     HCab    G    A        1      2        2 
  24 chr24_23277741     HPrz    G    A        1      2        2 
  24 chr24_23277741     ZBoe    G    A        0      0        2 
  24 chr24_23277741     ZGre    G    A        0      0        2 
  24 chr24_23277741     ZHar    G    A        0      0        2 
  24 chr24_23277741   Sample    G    A        0      0        2 
  24 chr24_23281749     AAsi    T    C        0      0        2 
  24 chr24_23281749     AKia    T    C        0      0        2 
  24 chr24_23281749     AOna    T    C        0      0        2 
  24 chr24_23281749     ASom    T    C        0      0        2 
  24 chr24_23281749     HCab    T    C        0      0        2 
  24 chr24_23281749     HPrz    T    C        0      0        2 
  24 chr24_23281749     ZBoe    T    C      0.5      1        2 
  24 chr24_23281749     ZGre    T    C        0      0        2 
  24 chr24_23281749     ZHar    T    C        0      0        2 
  24 chr24_23281749   Sample    T    C        1      2        2 
  24 chr24_23292637     AAsi    A    G        0      0        2 
  24 chr24_23292637     AKia    A    G        0      0        2 
  24 chr24_23292637     AOna    A    G        0      0        2 
  24 chr24_23292637     ASom    A    G        0      0        2 
  24 chr24_23292637     HCab    A    G        1      2        2 
  24 chr24_23292637     HPrz    A    G        1      2        2 
  24 chr24_23292637     ZBoe    A    G        0      0        2 
  24 chr24_23292637     ZGre    A    G        0      0        2 
  24 chr24_23292637     ZHar    A    G        0      0        2 
  24 chr24_23292637   Sample    A    G        0      0        2 
  24 chr24_23295534     AAsi    T    C        0      0        2 
  24 chr24_23295534     AKia    T    C        0      0        2 
  24 chr24_23295534     AOna    T    C        0      0        2 
  24 chr24_23295534     ASom    T    C        0      0        2 
  24 chr24_23295534     HCab    T    C        1      2        2 
  24 chr24_23295534     HPrz    T    C        1      2        2 
  24 chr24_23295534     ZBoe    T    C        0      0        2 
  24 chr24_23295534     ZGre    T    C        0      0        2 
  24 chr24_23295534     ZHar    T    C        0      0        2 
  24 chr24_23295534   Sample    T    C        0      0        2 
  24 chr24_23306893     AAsi    A    G        0      0        2 
  24 chr24_23306893     AKia    A    G        0      0        2 
  24 chr24_23306893     AOna    A    G        0      0        2 
  24 chr24_23306893     ASom    A    G        0      0        2 
  24 chr24_23306893     HCab    A    G        1      2        2 
  24 chr24_23306893     HPrz    A    G        1      2        2 
  24 chr24_23306893     ZBoe    A    G        0      0        2 
  24 chr24_23306893     ZGre    A    G        0      0        2 
  24 chr24_23306893     ZHar    A    G        0      0        2 
  24 chr24_23306893   Sample    A    G        0      0        2 
  24 chr24_23311254     AAsi    T    G        0      0        2 
  24 chr24_23311254     AKia    T    G        0      0        2 
  24 chr24_23311254     AOna    T    G        0      0        2 
  24 chr24_23311254     ASom    T    G        0      0        2 
  24 chr24_23311254     HCab    T    G        0      0        2 
  24 chr24_23311254     HPrz    T    G        1      2        2 
  24 chr24_23311254     ZBoe    T    G        0      0        2 
  24 chr24_23311254     ZGre    T    G        0      0        2 
  24 chr24_23311254     ZHar    T    G        0      0        2 
  24 chr24_23311254   Sample    T    G        0      0        2 
  24 chr24_23311710     AAsi    C    T        0      0        2 
  24 chr24_23311710     AKia    C    T        0      0        2 
  24 chr24_23311710     AOna    C    T        0      0        2 
  24 chr24_23311710     ASom    C    T        0      0        2 
  24 chr24_23311710     HCab    C    T        1      2        2 
  24 chr24_23311710     HPrz    C    T        1      2        2 
  24 chr24_23311710     ZBoe    C    T        0      0        2 
  24 chr24_23311710     ZGre    C    T        0      0        2 
  24 chr24_23311710     ZHar    C    T        0      0        2 
  24 chr24_23311710   Sample    C    T        0      0        2 
  24 chr24_23313442     AAsi    A    G        0      0        2 
  24 chr24_23313442     AKia    A    G        0      0        2 
  24 chr24_23313442     AOna    A    G        0      0        2 
  24 chr24_23313442     ASom    A    G        0      0        2 
  24 chr24_23313442     HCab    A    G        0      0        2 
  24 chr24_23313442     HPrz    A    G        0      0        2 
  24 chr24_23313442     ZBoe    A    G        0      0        2 
  24 chr24_23313442     ZGre    A    G        0      0        2 
  24 chr24_23313442     ZHar    A    G        1      2        2 
  24 chr24_23313442   Sample    A    G        0      0        2 
  24 chr24_23315841     AAsi    G    A        0      0        2 
  24 chr24_23315841     AKia    G    A        0      0        2 
  24 chr24_23315841     AOna    G    A        0      0        2 
  24 chr24_23315841     ASom    G    A        0      0        2 
  24 chr24_23315841     HCab    G    A        0      0        2 
  24 chr24_23315841     HPrz    G    A        0      0        2 
  24 chr24_23315841     ZBoe    G    A        0      0        2 
  24 chr24_23315841     ZGre    G    A      0.5      1        2 
  24 chr24_23315841     ZHar    G    A        0      0        2 
  24 chr24_23315841   Sample    G    A        0      0        2 
  24 chr24_23320584     AAsi    A    G        0      0        2 
  24 chr24_23320584     AKia    A    G        0      0        2 
  24 chr24_23320584     AOna    A    G      0.5      1        2 
  24 chr24_23320584     ASom    A    G        0      0        2 
  24 chr24_23320584     HCab    A    G        0      0        2 
  24 chr24_23320584     HPrz    A    G        0      0        2 
  24 chr24_23320584     ZBoe    A    G        0      0        2 
  24 chr24_23320584     ZGre    A    G        0      0        2 
  24 chr24_23320584     ZHar    A    G        0      0        2 
  24 chr24_23320584   Sample    A    G        0      0        2 
  24 chr24_23322133     AAsi    T    A        0      0        2 
  24 chr24_23322133     AKia    T    A        0      0        2 
  24 chr24_23322133     AOna    T    A        0      0        2 
  24 chr24_23322133     ASom    T    A        0      0        2 
  24 chr24_23322133     HCab    T    A        0      0        2 
  24 chr24_23322133     HPrz    T    A        0      0        2 
  24 chr24_23322133     ZBoe    T    A        0      0        2 
  24 chr24_23322133     ZGre    T    A        0      0        2 
  24 chr24_23322133     ZHar    T    A        1      2        2 
  24 chr24_23322133   Sample    T    A        0      0        2 
  24 chr24_23323750     AAsi    T    G      0.5      1        2 
  24 chr24_23323750     AKia    T    G        0      0        2 
  24 chr24_23323750     AOna    T    G        0      0        2 
  24 chr24_23323750     ASom    T    G        0      0        2 
  24 chr24_23323750     HCab    T    G        0      0        2 
  24 chr24_23323750     HPrz    T    G        0      0        2 
  24 chr24_23323750     ZBoe    T    G        0      0        2 
  24 chr24_23323750     ZGre    T    G        0      0        2 
  24 chr24_23323750     ZHar    T    G        0      0        2 
  24 chr24_23323750   Sample    T    G        1      2        2 
  24 chr24_23328021     AAsi    T    C        0      0        2 
  24 chr24_23328021     AKia    T    C        0      0        2 
  24 chr24_23328021     AOna    T    C        0      0        2 
  24 chr24_23328021     ASom    T    C        0      0        2 
  24 chr24_23328021     HCab    T    C        1      2        2 
  24 chr24_23328021     HPrz    T    C        1      2        2 
  24 chr24_23328021     ZBoe    T    C        0      0        2 
  24 chr24_23328021     ZGre    T    C        0      0        2 
  24 chr24_23328021     ZHar    T    C        0      0        2 
  24 chr24_23328021   Sample    T    C        0      0        2 
  24 chr24_23332445     AAsi    A    C        1      2        2 
  24 chr24_23332445     AKia    A    C        0      0        2 
  24 chr24_23332445     AOna    A    C        0      0        2 
  24 chr24_23332445     ASom    A    C        0      0        2 
  24 chr24_23332445     HCab    A    C        0      0        2 
  24 chr24_23332445     HPrz    A    C        0      0        2 
  24 chr24_23332445     ZBoe    A    C        0      0        2 
  24 chr24_23332445     ZGre    A    C        0      0        2 
  24 chr24_23332445     ZHar    A    C        0      0        2 
  24 chr24_23332445   Sample    A    C        1      2        2 
  24 chr24_23332615     AAsi    T    G        0      0        2 
  24 chr24_23332615     AKia    T    G        0      0        2 
  24 chr24_23332615     AOna    T    G      0.5      1        2 
  24 chr24_23332615     ASom    T    G        0      0        2 
  24 chr24_23332615     HCab    T    G        0      0        2 
  24 chr24_23332615     HPrz    T    G        0      0        2 
  24 chr24_23332615     ZBoe    T    G        0      0        2 
  24 chr24_23332615     ZGre    T    G        0      0        2 
  24 chr24_23332615     ZHar    T    G        0      0        2 
  24 chr24_23332615   Sample    T    G        0      0        2 
  24 chr24_23335565     AAsi    T    C        0      0        2 
  24 chr24_23335565     AKia    T    C        1      2        2 
  24 chr24_23335565     AOna    T    C      0.5      1        2 
  24 chr24_23335565     ASom    T    C        0      0        2 
  24 chr24_23335565     HCab    T    C        0      0        2 
  24 chr24_23335565     HPrz    T    C        0      0        2 
  24 chr24_23335565     ZBoe    T    C        0      0        2 
  24 chr24_23335565     ZGre    T    C        0      0        2 
  24 chr24_23335565     ZHar    T    C        0      0        2 
  24 chr24_23335565   Sample    T    C        0      0        2 
  24 chr24_23335733     AAsi    G    C        0      0        2 
  24 chr24_23335733     AKia    G    C        0      0        2 
  24 chr24_23335733     AOna    G    C        0      0        2 
  24 chr24_23335733     ASom    G    C        0      0        2 
  24 chr24_23335733     HCab    G    C        0      0        2 
  24 chr24_23335733     HPrz    G    C        0      0        2 
  24 chr24_23335733     ZBoe    G    C        1      2        2 
  24 chr24_23335733     ZGre    G    C        0      0        2 
  24 chr24_23335733     ZHar    G    C        1      2        2 
  24 chr24_23335733   Sample    G    C        0      0        2 
  24 chr24_23335776     AAsi    C    A        0      0        2 
  24 chr24_23335776     AKia    C    A        0      0        2 
  24 chr24_23335776     AOna    C    A        0      0        2 
  24 chr24_23335776     ASom    C    A        0      0        2 
  24 chr24_23335776     HCab    C    A        1      2        2 
  24 chr24_23335776     HPrz    C    A        1      2        2 
  24 chr24_23335776     ZBoe    C    A        0      0        2 
  24 chr24_23335776     ZGre    C    A        0      0        2 
  24 chr24_23335776     ZHar    C    A        0      0        2 
  24 chr24_23335776   Sample    C    A        0      0        2 
  24 chr24_23342767     AAsi    G    A        0      0        2 
  24 chr24_23342767     AKia    G    A        0      0        2 
  24 chr24_23342767     AOna    G    A        0      0        2 
  24 chr24_23342767     ASom    G    A        0      0        2 
  24 chr24_23342767     HCab    G    A        1      2        2 
  24 chr24_23342767     HPrz    G    A        1      2        2 
  24 chr24_23342767     ZBoe    G    A        0      0        2 
  24 chr24_23342767     ZGre    G    A        0      0        2 
  24 chr24_23342767     ZHar    G    A        0      0        2 
  24 chr24_23342767   Sample    G    A        0      0        2 
  24 chr24_23345117     AAsi    A    G        0      0        2 
  24 chr24_23345117     AKia    A    G        0      0        2 
  24 chr24_23345117     AOna    A    G        0      0        2 
  24 chr24_23345117     ASom    A    G        0      0        2 
  24 chr24_23345117     HCab    A    G        0      0        2 
  24 chr24_23345117     HPrz    A    G        0      0        2 
  24 chr24_23345117     ZBoe    A    G        0      0        2 
  24 chr24_23345117     ZGre    A    G      0.5      1        2 
  24 chr24_23345117     ZHar    A    G        0      0        2 
  24 chr24_23345117   Sample    A    G        0      0        2 
  24 chr24_23349440     AAsi    T    C      0.5      1        2 
  24 chr24_23349440     AKia    T    C        0      0        2 
  24 chr24_23349440     AOna    T    C        0      0        2 
  24 chr24_23349440     ASom    T    C        0      0        2 
  24 chr24_23349440     HCab    T    C        1      2        2 
  24 chr24_23349440     HPrz    T    C        1      2        2 
  24 chr24_23349440     ZBoe    T    C        0      0        2 
  24 chr24_23349440     ZGre    T    C        0      0        2 
  24 chr24_23349440     ZHar    T    C        0      0        2 
  24 chr24_23349440   Sample    T    C        1      2        2 
  24 chr24_23354671     AAsi    G    C        0      0        2 
  24 chr24_23354671     AKia    G    C        0      0        2 
  24 chr24_23354671     AOna    G    C        0      0        2 
  24 chr24_23354671     ASom    G    C        0      0        2 
  24 chr24_23354671     HCab    G    C        1      2        2 
  24 chr24_23354671     HPrz    G    C        1      2        2 
  24 chr24_23354671     ZBoe    G    C        0      0        2 
  24 chr24_23354671     ZGre    G    C        0      0        2 
  24 chr24_23354671     ZHar    G    C        0      0        2 
  24 chr24_23354671   Sample    G    C        0      0        2 
  24 chr24_23360451     AAsi    G    C        0      0        2 
  24 chr24_23360451     AKia    G    C        0      0        2 
  24 chr24_23360451     AOna    G    C        0      0        2 
  24 chr24_23360451     ASom    G    C        0      0        2 
  24 chr24_23360451     HCab    G    C        0      0        2 
  24 chr24_23360451     HPrz    G    C        0      0        2 
  24 chr24_23360451     ZBoe    G    C        0      0        2 
  24 chr24_23360451     ZGre    G    C        0      0        2 
  24 chr24_23360451     ZHar    G    C        1      2        2 
  24 chr24_23360451   Sample    G    C        0      0        2 
  24 chr24_23363698     AAsi    A    G        0      0        2 
  24 chr24_23363698     AKia    A    G        0      0        2 
  24 chr24_23363698     AOna    A    G        0      0        2 
  24 chr24_23363698     ASom    A    G        0      0        2 
  24 chr24_23363698     HCab    A    G        1      2        2 
  24 chr24_23363698     HPrz    A    G        1      2        2 
  24 chr24_23363698     ZBoe    A    G        0      0        2 
  24 chr24_23363698     ZGre    A    G        0      0        2 
  24 chr24_23363698     ZHar    A    G        0      0        2 
  24 chr24_23363698   Sample    A    G        0      0        2 
  24 chr24_23366117     AAsi    T    C        1      2        2 
  24 chr24_23366117     AKia    T    C        0      0        2 
  24 chr24_23366117     AOna    T    C        0      0        2 
  24 chr24_23366117     ASom    T    C        1      2        2 
  24 chr24_23366117     HCab    T    C        0      0        2 
  24 chr24_23366117     HPrz    T    C        0      0        2 
  24 chr24_23366117     ZBoe    T    C        0      0        2 
  24 chr24_23366117     ZGre    T    C        0      0        2 
  24 chr24_23366117     ZHar    T    C        0      0        2 
  24 chr24_23366117   Sample    T    C        1      2        2 
  24 chr24_23366766     AAsi    C    T        0      0        2 
  24 chr24_23366766     AKia    C    T        0      0        2 
  24 chr24_23366766     AOna    C    T        0      0        2 
  24 chr24_23366766     ASom    C    T        0      0        2 
  24 chr24_23366766     HCab    C    T        1      2        2 
  24 chr24_23366766     HPrz    C    T        1      2        2 
  24 chr24_23366766     ZBoe    C    T        0      0        2 
  24 chr24_23366766     ZGre    C    T        0      0        2 
  24 chr24_23366766     ZHar    C    T        0      0        2 
  24 chr24_23366766   Sample    C    T        0      0        2 
  24 chr24_23369645     AAsi    T    C        0      0        2 
  24 chr24_23369645     AKia    T    C        0      0        2 
  24 chr24_23369645     AOna    T    C        0      0        2 
  24 chr24_23369645     ASom    T    C        0      0        2 
  24 chr24_23369645     HCab    T    C        0      0        2 
  24 chr24_23369645     HPrz    T    C        0      0        2 
  24 chr24_23369645     ZBoe    T    C      0.5      1        2 
  24 chr24_23369645     ZGre    T    C        0      0        2 
  24 chr24_23369645     ZHar    T    C        0      0        2 
  24 chr24_23369645   Sample    T    C        0      0        2 
  24 chr24_23375783     AAsi    C    A        0      0        2 
  24 chr24_23375783     AKia    C    A        0      0        2 
  24 chr24_23375783     AOna    C    A        0      0        2 
  24 chr24_23375783     ASom    C    A        0      0        2 
  24 chr24_23375783     HCab    C    A        0      0        2 
  24 chr24_23375783     HPrz    C    A        0      0        2 
  24 chr24_23375783     ZBoe    C    A        0      0        2 
  24 chr24_23375783     ZGre    C    A        0      0        2 
  24 chr24_23375783     ZHar    C    A      0.5      1        2 
  24 chr24_23375783   Sample    C    A        0      0        2 
  24 chr24_23382947     AAsi    A    G        0      0        2 
  24 chr24_23382947     AKia    A    G        0      0        2 
  24 chr24_23382947     AOna    A    G        0      0        2 
  24 chr24_23382947     ASom    A    G        0      0        2 
  24 chr24_23382947     HCab    A    G        0      0        2 
  24 chr24_23382947     HPrz    A    G        1      2        2 
  24 chr24_23382947     ZBoe    A    G        0      0        2 
  24 chr24_23382947     ZGre    A    G        0      0        2 
  24 chr24_23382947     ZHar    A    G        0      0        2 
  24 chr24_23382947   Sample    A    G        0      0        2 
  24 chr24_23384755     AAsi    C    G        0      0        2 
  24 chr24_23384755     AKia    C    G        0      0        2 
  24 chr24_23384755     AOna    C    G        1      2        2 
  24 chr24_23384755     ASom    C    G        0      0        2 
  24 chr24_23384755     HCab    C    G        0      0        2 
  24 chr24_23384755     HPrz    C    G        0      0        2 
  24 chr24_23384755     ZBoe    C    G        0      0        2 
  24 chr24_23384755     ZGre    C    G        0      0        2 
  24 chr24_23384755     ZHar    C    G        0      0        2 
  24 chr24_23384755   Sample    C    G        0      0        2 
  24 chr24_23385525     AAsi    T    C        0      0        2 
  24 chr24_23385525     AKia    T    C        0      0        2 
  24 chr24_23385525     AOna    T    C        0      0        2 
  24 chr24_23385525     ASom    T    C        0      0        2 
  24 chr24_23385525     HCab    T    C        1      2        2 
  24 chr24_23385525     HPrz    T    C        1      2        2 
  24 chr24_23385525     ZBoe    T    C        0      0        2 
  24 chr24_23385525     ZGre    T    C        0      0        2 
  24 chr24_23385525     ZHar    T    C        0      0        2 
  24 chr24_23385525   Sample    T    C        0      0        2 
  24 chr24_23387667     AAsi    T    C        1      2        2 
  24 chr24_23387667     AKia    T    C        0      0        2 
  24 chr24_23387667     AOna    T    C        0      0        2 
  24 chr24_23387667     ASom    T    C        1      2        2 
  24 chr24_23387667     HCab    T    C        0      0        2 
  24 chr24_23387667     HPrz    T    C        0      0        2 
  24 chr24_23387667     ZBoe    T    C        0      0        2 
  24 chr24_23387667     ZGre    T    C        0      0        2 
  24 chr24_23387667     ZHar    T    C        0      0        2 
  24 chr24_23387667   Sample    T    C        1      2        2 
  24 chr24_23395249     AAsi    G    A        0      0        2 
  24 chr24_23395249     AKia    G    A        0      0        2 
  24 chr24_23395249     AOna    G    A        0      0        2 
  24 chr24_23395249     ASom    G    A        0      0        2 
  24 chr24_23395249     HCab    G    A        0      0        2 
  24 chr24_23395249     HPrz    G    A        0      0        2 
  24 chr24_23395249     ZBoe    G    A        1      2        2 
  24 chr24_23395249     ZGre    G    A        0      0        2 
  24 chr24_23395249     ZHar    G    A        0      0        2 
  24 chr24_23395249   Sample    G    A        0      0        2 
  24 chr24_23399998     AAsi    T    C        0      0        2 
  24 chr24_23399998     AKia    T    C        1      2        2 
  24 chr24_23399998     AOna    T    C      0.5      1        2 
  24 chr24_23399998     ASom    T    C        0      0        2 
  24 chr24_23399998     HCab    T    C        0      0        2 
  24 chr24_23399998     HPrz    T    C        0      0        2 
  24 chr24_23399998     ZBoe    T    C        0      0        2 
  24 chr24_23399998     ZGre    T    C        0      0        2 
  24 chr24_23399998     ZHar    T    C        0      0        2 
  24 chr24_23399998   Sample    T    C        0      0        2 
  24 chr24_23404803     AAsi    T    C        0      0        2 
  24 chr24_23404803     AKia    T    C        0      0        2 
  24 chr24_23404803     AOna    T    C      0.5      1        2 
  24 chr24_23404803     ASom    T    C        0      0        2 
  24 chr24_23404803     HCab    T    C        0      0        2 
  24 chr24_23404803     HPrz    T    C        0      0        2 
  24 chr24_23404803     ZBoe    T    C        0      0        2 
  24 chr24_23404803     ZGre    T    C        0      0        2 
  24 chr24_23404803     ZHar    T    C        0      0        2 
  24 chr24_23404803   Sample    T    C        0      0        2 
  24 chr24_23409107     AAsi    A    G        0      0        2 
  24 chr24_23409107     AKia    A    G        0      0        2 
  24 chr24_23409107     AOna    A    G        0      0        2 
  24 chr24_23409107     ASom    A    G        0      0        2 
  24 chr24_23409107     HCab    A    G        0      0        2 
  24 chr24_23409107     HPrz    A    G        0      0        2 
  24 chr24_23409107     ZBoe    A    G        0      0        2 
  24 chr24_23409107     ZGre    A    G        1      2        2 
  24 chr24_23409107     ZHar    A    G        0      0        2 
  24 chr24_23409107   Sample    A    G        0      0        2 
  24 chr24_23412964     AAsi    A    G        0      0        2 
  24 chr24_23412964     AKia    A    G        0      0        2 
  24 chr24_23412964     AOna    A    G        0      0        2 
  24 chr24_23412964     ASom    A    G        0      0        2 
  24 chr24_23412964     HCab    A    G        1      2        2 
  24 chr24_23412964     HPrz    A    G        1      2        2 
  24 chr24_23412964     ZBoe    A    G        0      0        2 
  24 chr24_23412964     ZGre    A    G        0      0        2 
  24 chr24_23412964     ZHar    A    G        0      0        2 
  24 chr24_23412964   Sample    A    G        0      0        2 
  24 chr24_23416149     AAsi    A    G        0      0        2 
  24 chr24_23416149     AKia    A    G        1      2        2 
  24 chr24_23416149     AOna    A    G        0      0        2 
  24 chr24_23416149     ASom    A    G        0      0        2 
  24 chr24_23416149     HCab    A    G        0      0        2 
  24 chr24_23416149     HPrz    A    G        0      0        2 
  24 chr24_23416149     ZBoe    A    G        0      0        2 
  24 chr24_23416149     ZGre    A    G        0      0        2 
  24 chr24_23416149     ZHar    A    G        0      0        2 
  24 chr24_23416149   Sample    A    G        0      0        2 
  24 chr24_23421735     AAsi    C    A        0      0        2 
  24 chr24_23421735     AKia    C    A        0      0        2 
  24 chr24_23421735     AOna    C    A        0      0        2 
  24 chr24_23421735     ASom    C    A        0      0        2 
  24 chr24_23421735     HCab    C    A        0      0        2 
  24 chr24_23421735     HPrz    C    A        0      0        2 
  24 chr24_23421735     ZBoe    C    A        1      2        2 
  24 chr24_23421735     ZGre    C    A        0      0        2 
  24 chr24_23421735     ZHar    C    A        0      0        2 
  24 chr24_23421735   Sample    C    A        0      0        2 
  24 chr24_23422608     AAsi    A    T        0      0        2 
  24 chr24_23422608     AKia    A    T        0      0        2 
  24 chr24_23422608     AOna    A    T      0.5      1        2 
  24 chr24_23422608     ASom    A    T        0      0        2 
  24 chr24_23422608     HCab    A    T        0      0        2 
  24 chr24_23422608     HPrz    A    T        0      0        2 
  24 chr24_23422608     ZBoe    A    T        0      0        2 
  24 chr24_23422608     ZGre    A    T        0      0        2 
  24 chr24_23422608     ZHar    A    T        0      0        2 
  24 chr24_23422608   Sample    A    T        0      0        2 
  24 chr24_23422948     AAsi    A    G        0      0        2 
  24 chr24_23422948     AKia    A    G        0      0        2 
  24 chr24_23422948     AOna    A    G        0      0        2 
  24 chr24_23422948     ASom    A    G        0      0        2 
  24 chr24_23422948     HCab    A    G        1      2        2 
  24 chr24_23422948     HPrz    A    G        1      2        2 
  24 chr24_23422948     ZBoe    A    G        0      0        2 
  24 chr24_23422948     ZGre    A    G        0      0        2 
  24 chr24_23422948     ZHar    A    G        0      0        2 
  24 chr24_23422948   Sample    A    G        0      0        2 
  24 chr24_23424319     AAsi    C    A        0      0        2 
  24 chr24_23424319     AKia    C    A        1      2        2 
  24 chr24_23424319     AOna    C    A        0      0        2 
  24 chr24_23424319     ASom    C    A        0      0        2 
  24 chr24_23424319     HCab    C    A        0      0        2 
  24 chr24_23424319     HPrz    C    A        0      0        2 
  24 chr24_23424319     ZBoe    C    A        0      0        2 
  24 chr24_23424319     ZGre    C    A        0      0        2 
  24 chr24_23424319     ZHar    C    A        0      0        2 
  24 chr24_23424319   Sample    C    A        0      0        2 
  24 chr24_23426107     AAsi    C    T        0      0        2 
  24 chr24_23426107     AKia    C    T        0      0        2 
  24 chr24_23426107     AOna    C    T        0      0        2 
  24 chr24_23426107     ASom    C    T        0      0        2 
  24 chr24_23426107     HCab    C    T        0      0        2 
  24 chr24_23426107     HPrz    C    T        0      0        2 
  24 chr24_23426107     ZBoe    C    T      0.5      1        2 
  24 chr24_23426107     ZGre    C    T        0      0        2 
  24 chr24_23426107     ZHar    C    T        0      0        2 
  24 chr24_23426107   Sample    C    T        0      0        2 
  24 chr24_23441310     AAsi    C    A        0      0        2 
  24 chr24_23441310     AKia    C    A        0      0        2 
  24 chr24_23441310     AOna    C    A        0      0        2 
  24 chr24_23441310     ASom    C    A        0      0        2 
  24 chr24_23441310     HCab    C    A        1      2        2 
  24 chr24_23441310     HPrz    C    A        1      2        2 
  24 chr24_23441310     ZBoe    C    A        0      0        2 
  24 chr24_23441310     ZGre    C    A        0      0        2 
  24 chr24_23441310     ZHar    C    A        0      0        2 
  24 chr24_23441310   Sample    C    A        0      0        2 
  24 chr24_23448178     AAsi    A    G        0      0        2 
  24 chr24_23448178     AKia    A    G        0      0        2 
  24 chr24_23448178     AOna    A    G      0.5      1        2 
  24 chr24_23448178     ASom    A    G        0      0        2 
  24 chr24_23448178     HCab    A    G        0      0        2 
  24 chr24_23448178     HPrz    A    G        0      0        2 
  24 chr24_23448178     ZBoe    A    G        0      0        2 
  24 chr24_23448178     ZGre    A    G        0      0        2 
  24 chr24_23448178     ZHar    A    G        0      0        2 
  24 chr24_23448178   Sample    A    G        0      0        2 
  24 chr24_23448247     AAsi    A    G        1      2        2 
  24 chr24_23448247     AKia    A    G        0      0        2 
  24 chr24_23448247     AOna    A    G        0      0        2 
  24 chr24_23448247     ASom    A    G        1      2        2 
  24 chr24_23448247     HCab    A    G        0      0        2 
  24 chr24_23448247     HPrz    A    G        0      0        2 
  24 chr24_23448247     ZBoe    A    G        0      0        2 
  24 chr24_23448247     ZGre    A    G        0      0        2 
  24 chr24_23448247     ZHar    A    G        0      0        2 
  24 chr24_23448247   Sample    A    G        1      2        2 
  24 chr24_23448830     AAsi    T    A        0      0        2 
  24 chr24_23448830     AKia    T    A        0      0        2 
  24 chr24_23448830     AOna    T    A        0      0        2 
  24 chr24_23448830     ASom    T    A        0      0        2 
  24 chr24_23448830     HCab    T    A      0.5      1        2 
  24 chr24_23448830     HPrz    T    A        0      0        2 
  24 chr24_23448830     ZBoe    T    A        0      0        2 
  24 chr24_23448830     ZGre    T    A        0      0        2 
  24 chr24_23448830     ZHar    T    A        0      0        2 
  24 chr24_23448830   Sample    T    A        0      0        2 
  24 chr24_23450893     AAsi    A    T        0      0        2 
  24 chr24_23450893     AKia    A    T        0      0        2 
  24 chr24_23450893     AOna    A    T      0.5      1        2 
  24 chr24_23450893     ASom    A    T        0      0        2 
  24 chr24_23450893     HCab    A    T        0      0        2 
  24 chr24_23450893     HPrz    A    T        0      0        2 
  24 chr24_23450893     ZBoe    A    T        0      0        2 
  24 chr24_23450893     ZGre    A    T        0      0        2 
  24 chr24_23450893     ZHar    A    T        0      0        2 
  24 chr24_23450893   Sample    A    T        0      0        2 
  24 chr24_23453853     AAsi    A    G        0      0        2 
  24 chr24_23453853     AKia    A    G        0      0        2 
  24 chr24_23453853     AOna    A    G        0      0        2 
  24 chr24_23453853     ASom    A    G        0      0        2 
  24 chr24_23453853     HCab    A    G        0      0        2 
  24 chr24_23453853     HPrz    A    G        0      0        2 
  24 chr24_23453853     ZBoe    A    G        0      0        2 
  24 chr24_23453853     ZGre    A    G        0      0        2 
  24 chr24_23453853     ZHar    A    G        1      2        2 
  24 chr24_23453853   Sample    A    G        0      0        2 
  24 chr24_23462257     AAsi    C    G        0      0        2 
  24 chr24_23462257     AKia    C    G        0      0        2 
  24 chr24_23462257     AOna    C    G        0      0        2 
  24 chr24_23462257     ASom    C    G        0      0        2 
  24 chr24_23462257     HCab    C    G        1      2        2 
  24 chr24_23462257     HPrz    C    G        1      2        2 
  24 chr24_23462257     ZBoe    C    G        0      0        2 
  24 chr24_23462257     ZGre    C    G        0      0        2 
  24 chr24_23462257     ZHar    C    G        0      0        2 
  24 chr24_23462257   Sample    C    G        0      0        2 
  24 chr24_23464015     AAsi    T    C      0.5      1        2 
  24 chr24_23464015     AKia    T    C        0      0        2 
  24 chr24_23464015     AOna    T    C        0      0        2 
  24 chr24_23464015     ASom    T    C        0      0        2 
  24 chr24_23464015     HCab    T    C        0      0        2 
  24 chr24_23464015     HPrz    T    C        0      0        2 
  24 chr24_23464015     ZBoe    T    C        0      0        2 
  24 chr24_23464015     ZGre    T    C        0      0        2 
  24 chr24_23464015     ZHar    T    C        0      0        2 
  24 chr24_23464015   Sample    T    C        0      0        2 
  24 chr24_23468929     AAsi    T    C        0      0        2 
  24 chr24_23468929     AKia    T    C        0      0        2 
  24 chr24_23468929     AOna    T    C        0      0        2 
  24 chr24_23468929     ASom    T    C        0      0        2 
  24 chr24_23468929     HCab    T    C        1      2        2 
  24 chr24_23468929     HPrz    T    C        1      2        2 
  24 chr24_23468929     ZBoe    T    C        0      0        2 
  24 chr24_23468929     ZGre    T    C        0      0        2 
  24 chr24_23468929     ZHar    T    C        0      0        2 
  24 chr24_23468929   Sample    T    C        0      0        2 
  24 chr24_23470609     AAsi    T    C        0      0        2 
  24 chr24_23470609     AKia    T    C        0      0        2 
  24 chr24_23470609     AOna    T    C        0      0        2 
  24 chr24_23470609     ASom    T    C        0      0        2 
  24 chr24_23470609     HCab    T    C        1      2        2 
  24 chr24_23470609     HPrz    T    C        1      2        2 
  24 chr24_23470609     ZBoe    T    C        0      0        2 
  24 chr24_23470609     ZGre    T    C        0      0        2 
  24 chr24_23470609     ZHar    T    C        0      0        2 
  24 chr24_23470609   Sample    T    C        0      0        2 
  24 chr24_23472618     AAsi    C    T        0      0        2 
  24 chr24_23472618     AKia    C    T        0      0        2 
  24 chr24_23472618     AOna    C    T        0      0        2 
  24 chr24_23472618     ASom    C    T        0      0        2 
  24 chr24_23472618     HCab    C    T        0      0        2 
  24 chr24_23472618     HPrz    C    T        0      0        2 
  24 chr24_23472618     ZBoe    C    T        0      0        2 
  24 chr24_23472618     ZGre    C    T        1      2        2 
  24 chr24_23472618     ZHar    C    T        0      0        2 
  24 chr24_23472618   Sample    C    T        0      0        2 
  24 chr24_23474502     AAsi    T    C        0      0        2 
  24 chr24_23474502     AKia    T    C        0      0        2 
  24 chr24_23474502     AOna    T    C        0      0        2 
  24 chr24_23474502     ASom    T    C        0      0        2 
  24 chr24_23474502     HCab    T    C        0      0        2 
  24 chr24_23474502     HPrz    T    C        0      0        2 
  24 chr24_23474502     ZBoe    T    C        1      2        2 
  24 chr24_23474502     ZGre    T    C        0      0        2 
  24 chr24_23474502     ZHar    T    C        0      0        2 
  24 chr24_23474502   Sample    T    C        0      0        2 
  24 chr24_23477383     AAsi    T    C        0      0        2 
  24 chr24_23477383     AKia    T    C        0      0        2 
  24 chr24_23477383     AOna    T    C        0      0        2 
  24 chr24_23477383     ASom    T    C        0      0        2 
  24 chr24_23477383     HCab    T    C        0      0        2 
  24 chr24_23477383     HPrz    T    C        0      0        2 
  24 chr24_23477383     ZBoe    T    C        0      0        2 
  24 chr24_23477383     ZGre    T    C      0.5      1        2 
  24 chr24_23477383     ZHar    T    C        0      0        2 
  24 chr24_23477383   Sample    T    C        0      0        2 
  24 chr24_23477511     AAsi    G    A        0      0        2 
  24 chr24_23477511     AKia    G    A        1      2        2 
  24 chr24_23477511     AOna    G    A        0      0        2 
  24 chr24_23477511     ASom    G    A        0      0        2 
  24 chr24_23477511     HCab    G    A        0      0        2 
  24 chr24_23477511     HPrz    G    A        0      0        2 
  24 chr24_23477511     ZBoe    G    A        0      0        2 
  24 chr24_23477511     ZGre    G    A        0      0        2 
  24 chr24_23477511     ZHar    G    A        0      0        2 
  24 chr24_23477511   Sample    G    A        0      0        2 
  24 chr24_23493625     AAsi    C    T        0      0        2 
  24 chr24_23493625     AKia    C    T        0      0        2 
  24 chr24_23493625     AOna    C    T        0      0        2 
  24 chr24_23493625     ASom    C    T        0      0        2 
  24 chr24_23493625     HCab    C    T        0      0        2 
  24 chr24_23493625     HPrz    C    T      0.5      1        2 
  24 chr24_23493625     ZBoe    C    T        0      0        2 
  24 chr24_23493625     ZGre    C    T        0      0        2 
  24 chr24_23493625     ZHar    C    T        0      0        2 
  24 chr24_23493625   Sample    C    T        0      0        2 
  24 chr24_23501885     AAsi    C    T        0      0        2 
  24 chr24_23501885     AKia    C    T        0      0        2 
  24 chr24_23501885     AOna    C    T        0      0        2 
  24 chr24_23501885     ASom    C    T        0      0        2 
  24 chr24_23501885     HCab    C    T      0.5      1        2 
  24 chr24_23501885     HPrz    C    T      0.5      1        2 
  24 chr24_23501885     ZBoe    C    T        0      0        2 
  24 chr24_23501885     ZGre    C    T        0      0        2 
  24 chr24_23501885     ZHar    C    T        0      0        2 
  24 chr24_23501885   Sample    C    T        0      0        2 
  24 chr24_23506280     AAsi    G    C        1      2        2 
  24 chr24_23506280     AKia    G    C        1      2        2 
  24 chr24_23506280     AOna    G    C        1      2        2 
  24 chr24_23506280     ASom    G    C        1      2        2 
  24 chr24_23506280     HCab    G    C        0      0        2 
  24 chr24_23506280     HPrz    G    C        0      0        2 
  24 chr24_23506280     ZBoe    G    C        0      0        2 
  24 chr24_23506280     ZGre    G    C        0      0        2 
  24 chr24_23506280     ZHar    G    C        0      0        2 
  24 chr24_23506280   Sample    G    C        1      2        2 
  24 chr24_23507469     AAsi    A    G        0      0        2 
  24 chr24_23507469     AKia    A    G        0      0        2 
  24 chr24_23507469     AOna    A    G        0      0        2 
  24 chr24_23507469     ASom    A    G        0      0        2 
  24 chr24_23507469     HCab    A    G        1      2        2 
  24 chr24_23507469     HPrz    A    G        1      2        2 
  24 chr24_23507469     ZBoe    A    G        0      0        2 
  24 chr24_23507469     ZGre    A    G        0      0        2 
  24 chr24_23507469     ZHar    A    G        0      0        2 
  24 chr24_23507469   Sample    A    G        0      0        2 
  24 chr24_23516547     AAsi    T    G      0.5      1        2 
  24 chr24_23516547     AKia    T    G        0      0        2 
  24 chr24_23516547     AOna    T    G        0      0        2 
  24 chr24_23516547     ASom    T    G        0      0        2 
  24 chr24_23516547     HCab    T    G        0      0        2 
  24 chr24_23516547     HPrz    T    G        0      0        2 
  24 chr24_23516547     ZBoe    T    G        0      0        2 
  24 chr24_23516547     ZGre    T    G        0      0        2 
  24 chr24_23516547     ZHar    T    G        0      0        2 
  24 chr24_23516547   Sample    T    G        0      0        2 
  24 chr24_23522179     AAsi    G    A        0      0        2 
  24 chr24_23522179     AKia    G    A        1      2        2 
  24 chr24_23522179     AOna    G    A      0.5      1        2 
  24 chr24_23522179     ASom    G    A        0      0        2 
  24 chr24_23522179     HCab    G    A        0      0        2 
  24 chr24_23522179     HPrz    G    A        0      0        2 
  24 chr24_23522179     ZBoe    G    A        0      0        2 
  24 chr24_23522179     ZGre    G    A        0      0        2 
  24 chr24_23522179     ZHar    G    A        0      0        2 
  24 chr24_23522179   Sample    G    A        0      0        2 
  24 chr24_23524595     AAsi    G    C        0      0        2 
  24 chr24_23524595     AKia    G    C        0      0        2 
  24 chr24_23524595     AOna    G    C        0      0        2 
  24 chr24_23524595     ASom    G    C        0      0        2 
  24 chr24_23524595     HCab    G    C        0      0        2 
  24 chr24_23524595     HPrz    G    C        0      0        2 
  24 chr24_23524595     ZBoe    G    C        0      0        2 
  24 chr24_23524595     ZGre    G    C        0      0        2 
  24 chr24_23524595     ZHar    G    C      0.5      1        2 
  24 chr24_23524595   Sample    G    C        0      0        2 
  24 chr24_23539615     AAsi    A    G        0      0        2 
  24 chr24_23539615     AKia    A    G      0.5      1        2 
  24 chr24_23539615     AOna    A    G        0      0        2 
  24 chr24_23539615     ASom    A    G        0      0        2 
  24 chr24_23539615     HCab    A    G        0      0        2 
  24 chr24_23539615     HPrz    A    G        0      0        2 
  24 chr24_23539615     ZBoe    A    G        0      0        2 
  24 chr24_23539615     ZGre    A    G        0      0        2 
  24 chr24_23539615     ZHar    A    G        0      0        2 
  24 chr24_23539615   Sample    A    G        0      0        2 
  24 chr24_23542556     AAsi    G    T        0      0        2 
  24 chr24_23542556     AKia    G    T        0      0        2 
  24 chr24_23542556     AOna    G    T        0      0        2 
  24 chr24_23542556     ASom    G    T        1      2        2 
  24 chr24_23542556     HCab    G    T        0      0        2 
  24 chr24_23542556     HPrz    G    T        0      0        2 
  24 chr24_23542556     ZBoe    G    T        0      0        2 
  24 chr24_23542556     ZGre    G    T        0      0        2 
  24 chr24_23542556     ZHar    G    T        0      0        2 
  24 chr24_23542556   Sample    G    T        1      2        2 
  24 chr24_23545232     AAsi    G    A        0      0        2 
  24 chr24_23545232     AKia    G    A        0      0        2 
  24 chr24_23545232     AOna    G    A        0      0        2 
  24 chr24_23545232     ASom    G    A        0      0        2 
  24 chr24_23545232     HCab    G    A        0      0        2 
  24 chr24_23545232     HPrz    G    A        0      0        2 
  24 chr24_23545232     ZBoe    G    A      0.5      1        2 
  24 chr24_23545232     ZGre    G    A        1      2        2 
  24 chr24_23545232     ZHar    G    A        0      0        2 
  24 chr24_23545232   Sample    G    A        0      0        2 
  24 chr24_23545879     AAsi    G    C        0      0        2 
  24 chr24_23545879     AKia    G    C        0      0        2 
  24 chr24_23545879     AOna    G    C        0      0        2 
  24 chr24_23545879     ASom    G    C        0      0        2 
  24 chr24_23545879     HCab    G    C        0      0        2 
  24 chr24_23545879     HPrz    G    C      0.5      1        2 
  24 chr24_23545879     ZBoe    G    C        0      0        2 
  24 chr24_23545879     ZGre    G    C        0      0        2 
  24 chr24_23545879     ZHar    G    C        0      0        2 
  24 chr24_23545879   Sample    G    C        0      0        2 
  24 chr24_23554081     AAsi    G    A        0      0        2 
  24 chr24_23554081     AKia    G    A        0      0        2 
  24 chr24_23554081     AOna    G    A        0      0        2 
  24 chr24_23554081     ASom    G    A        0      0        2 
  24 chr24_23554081     HCab    G    A        0      0        2 
  24 chr24_23554081     HPrz    G    A      0.5      1        2 
  24 chr24_23554081     ZBoe    G    A        0      0        2 
  24 chr24_23554081     ZGre    G    A        0      0        2 
  24 chr24_23554081     ZHar    G    A        0      0        2 
  24 chr24_23554081   Sample    G    A        0      0        2 
  24 chr24_23555168     AAsi    C    G        0      0        2 
  24 chr24_23555168     AKia    C    G        0      0        2 
  24 chr24_23555168     AOna    C    G        0      0        2 
  24 chr24_23555168     ASom    C    G        0      0        2 
  24 chr24_23555168     HCab    C    G        0      0        2 
  24 chr24_23555168     HPrz    C    G        0      0        2 
  24 chr24_23555168     ZBoe    C    G      0.5      1        2 
  24 chr24_23555168     ZGre    C    G        0      0        2 
  24 chr24_23555168     ZHar    C    G        0      0        2 
  24 chr24_23555168   Sample    C    G        0      0        2 
  24 chr24_23578435     AAsi    C    T        0      0        2 
  24 chr24_23578435     AKia    C    T        0      0        2 
  24 chr24_23578435     AOna    C    T        0      0        2 
  24 chr24_23578435     ASom    C    T        0      0        2 
  24 chr24_23578435     HCab    C    T        1      2        2 
  24 chr24_23578435     HPrz    C    T        1      2        2 
  24 chr24_23578435     ZBoe    C    T        0      0        2 
  24 chr24_23578435     ZGre    C    T        0      0        2 
  24 chr24_23578435     ZHar    C    T        0      0        2 
  24 chr24_23578435   Sample    C    T        0      0        2 
  24 chr24_23582231     AAsi    A    G        0      0        2 
  24 chr24_23582231     AKia    A    G        0      0        2 
  24 chr24_23582231     AOna    A    G        0      0        2 
  24 chr24_23582231     ASom    A    G        0      0        2 
  24 chr24_23582231     HCab    A    G        0      0        2 
  24 chr24_23582231     HPrz    A    G        0      0        2 
  24 chr24_23582231     ZBoe    A    G        0      0        2 
  24 chr24_23582231     ZGre    A    G      0.5      1        2 
  24 chr24_23582231     ZHar    A    G        0      0        2 
  24 chr24_23582231   Sample    A    G        0      0        2 
  24 chr24_23587994     AAsi    C    G        0      0        2 
  24 chr24_23587994     AKia    C    G      0.5      1        2 
  24 chr24_23587994     AOna    C    G        1      2        2 
  24 chr24_23587994     ASom    C    G        0      0        2 
  24 chr24_23587994     HCab    C    G        0      0        2 
  24 chr24_23587994     HPrz    C    G        0      0        2 
  24 chr24_23587994     ZBoe    C    G        0      0        2 
  24 chr24_23587994     ZGre    C    G        0      0        2 
  24 chr24_23587994     ZHar    C    G        0      0        2 
  24 chr24_23587994   Sample    C    G        0      0        2 
  24 chr24_23589227     AAsi    A    C        0      0        2 
  24 chr24_23589227     AKia    A    C        0      0        2 
  24 chr24_23589227     AOna    A    C      0.5      1        2 
  24 chr24_23589227     ASom    A    C        0      0        2 
  24 chr24_23589227     HCab    A    C        0      0        2 
  24 chr24_23589227     HPrz    A    C        0      0        2 
  24 chr24_23589227     ZBoe    A    C        0      0        2 
  24 chr24_23589227     ZGre    A    C        0      0        2 
  24 chr24_23589227     ZHar    A    C        0      0        2 
  24 chr24_23589227   Sample    A    C        0      0        2 
  24 chr24_23589876     AAsi    C    G      0.5      1        2 
  24 chr24_23589876     AKia    C    G        0      0        2 
  24 chr24_23589876     AOna    C    G        0      0        2 
  24 chr24_23589876     ASom    C    G        1      2        2 
  24 chr24_23589876     HCab    C    G        0      0        2 
  24 chr24_23589876     HPrz    C    G        0      0        2 
  24 chr24_23589876     ZBoe    C    G        0      0        2 
  24 chr24_23589876     ZGre    C    G        0      0        2 
  24 chr24_23589876     ZHar    C    G        0      0        2 
  24 chr24_23589876   Sample    C    G        1      2        2 
  24 chr24_23590859     AAsi    T    C        0      0        2 
  24 chr24_23590859     AKia    T    C      0.5      1        2 
  24 chr24_23590859     AOna    T    C        0      0        2 
  24 chr24_23590859     ASom    T    C        0      0        2 
  24 chr24_23590859     HCab    T    C        0      0        2 
  24 chr24_23590859     HPrz    T    C        0      0        2 
  24 chr24_23590859     ZBoe    T    C        0      0        2 
  24 chr24_23590859     ZGre    T    C        0      0        2 
  24 chr24_23590859     ZHar    T    C        0      0        2 
  24 chr24_23590859   Sample    T    C        0      0        2 
  24 chr24_23592860     AAsi    C    T      0.5      1        2 
  24 chr24_23592860     AKia    C    T        0      0        2 
  24 chr24_23592860     AOna    C    T        0      0        2 
  24 chr24_23592860     ASom    C    T        0      0        2 
  24 chr24_23592860     HCab    C    T        0      0        2 
  24 chr24_23592860     HPrz    C    T        0      0        2 
  24 chr24_23592860     ZBoe    C    T        0      0        2 
  24 chr24_23592860     ZGre    C    T        0      0        2 
  24 chr24_23592860     ZHar    C    T        0      0        2 
  24 chr24_23592860   Sample    C    T        1      2        2 
  24 chr24_23601055     AAsi    A    C        0      0        2 
  24 chr24_23601055     AKia    A    C        0      0        2 
  24 chr24_23601055     AOna    A    C        0      0        2 
  24 chr24_23601055     ASom    A    C        0      0        2 
  24 chr24_23601055     HCab    A    C        1      2        2 
  24 chr24_23601055     HPrz    A    C        1      2        2 
  24 chr24_23601055     ZBoe    A    C        0      0        2 
  24 chr24_23601055     ZGre    A    C        0      0        2 
  24 chr24_23601055     ZHar    A    C        0      0        2 
  24 chr24_23601055   Sample    A    C        0      0        2 
  24 chr24_23606828     AAsi    A    C      0.5      1        2 
  24 chr24_23606828     AKia    A    C        0      0        2 
  24 chr24_23606828     AOna    A    C        0      0        2 
  24 chr24_23606828     ASom    A    C        0      0        2 
  24 chr24_23606828     HCab    A    C        0      0        2 
  24 chr24_23606828     HPrz    A    C        0      0        2 
  24 chr24_23606828     ZBoe    A    C        0      0        2 
  24 chr24_23606828     ZGre    A    C        0      0        2 
  24 chr24_23606828     ZHar    A    C        0      0        2 
  24 chr24_23606828   Sample    A    C        1      2        2 
  24 chr24_23609753     AAsi    A    G        0      0        2 
  24 chr24_23609753     AKia    A    G        0      0        2 
  24 chr24_23609753     AOna    A    G        0      0        2 
  24 chr24_23609753     ASom    A    G        0      0        2 
  24 chr24_23609753     HCab    A    G        1      2        2 
  24 chr24_23609753     HPrz    A    G        1      2        2 
  24 chr24_23609753     ZBoe    A    G        0      0        2 
  24 chr24_23609753     ZGre    A    G        0      0        2 
  24 chr24_23609753     ZHar    A    G        0      0        2 
  24 chr24_23609753   Sample    A    G        0      0        2 
  24 chr24_23612910     AAsi    T    G        0      0        2 
  24 chr24_23612910     AKia    T    G      0.5      1        2 
  24 chr24_23612910     AOna    T    G        0      0        2 
  24 chr24_23612910     ASom    T    G        0      0        2 
  24 chr24_23612910     HCab    T    G        0      0        2 
  24 chr24_23612910     HPrz    T    G        0      0        2 
  24 chr24_23612910     ZBoe    T    G        0      0        2 
  24 chr24_23612910     ZGre    T    G        0      0        2 
  24 chr24_23612910     ZHar    T    G        0      0        2 
  24 chr24_23612910   Sample    T    G        0      0        2 
  24 chr24_23619192     AAsi    T    C        0      0        2 
  24 chr24_23619192     AKia    T    C        0      0        2 
  24 chr24_23619192     AOna    T    C        0      0        2 
  24 chr24_23619192     ASom    T    C        0      0        2 
  24 chr24_23619192     HCab    T    C        1      2        2 
  24 chr24_23619192     HPrz    T    C        1      2        2 
  24 chr24_23619192     ZBoe    T    C        0      0        2 
  24 chr24_23619192     ZGre    T    C        0      0        2 
  24 chr24_23619192     ZHar    T    C        0      0        2 
  24 chr24_23619192   Sample    T    C        0      0        2 
  24 chr24_23621507     AAsi    A    G        0      0        2 
  24 chr24_23621507     AKia    A    G        0      0        2 
  24 chr24_23621507     AOna    A    G        0      0        2 
  24 chr24_23621507     ASom    A    G        0      0        2 
  24 chr24_23621507     HCab    A    G        1      2        2 
  24 chr24_23621507     HPrz    A    G        1      2        2 
  24 chr24_23621507     ZBoe    A    G        0      0        2 
  24 chr24_23621507     ZGre    A    G        0      0        2 
  24 chr24_23621507     ZHar    A    G        0      0        2 
  24 chr24_23621507   Sample    A    G        0      0        2 
  24 chr24_23630958     AAsi    T    C        0      0        2 
  24 chr24_23630958     AKia    T    C        0      0        2 
  24 chr24_23630958     AOna    T    C        0      0        2 
  24 chr24_23630958     ASom    T    C        0      0        2 
  24 chr24_23630958     HCab    T    C        0      0        2 
  24 chr24_23630958     HPrz    T    C        0      0        2 
  24 chr24_23630958     ZBoe    T    C      0.5      1        2 
  24 chr24_23630958     ZGre    T    C        0      0        2 
  24 chr24_23630958     ZHar    T    C        0      0        2 
  24 chr24_23630958   Sample    T    C        0      0        2 
  24 chr24_23634130     AAsi    G    C        0      0        2 
  24 chr24_23634130     AKia    G    C        0      0        2 
  24 chr24_23634130     AOna    G    C      0.5      1        2 
  24 chr24_23634130     ASom    G    C        0      0        2 
  24 chr24_23634130     HCab    G    C        0      0        2 
  24 chr24_23634130     HPrz    G    C        0      0        2 
  24 chr24_23634130     ZBoe    G    C        0      0        2 
  24 chr24_23634130     ZGre    G    C        0      0        2 
  24 chr24_23634130     ZHar    G    C        0      0        2 
  24 chr24_23634130   Sample    G    C        0      0        2 
  24 chr24_23636543     AAsi    C    T        0      0        2 
  24 chr24_23636543     AKia    C    T        0      0        2 
  24 chr24_23636543     AOna    C    T        0      0        2 
  24 chr24_23636543     ASom    C    T        0      0        2 
  24 chr24_23636543     HCab    C    T        1      2        2 
  24 chr24_23636543     HPrz    C    T        1      2        2 
  24 chr24_23636543     ZBoe    C    T        0      0        2 
  24 chr24_23636543     ZGre    C    T        0      0        2 
  24 chr24_23636543     ZHar    C    T        0      0        2 
  24 chr24_23636543   Sample    C    T        0      0        2 
  24 chr24_23639878     AAsi    G    T        0      0        2 
  24 chr24_23639878     AKia    G    T      0.5      1        2 
  24 chr24_23639878     AOna    G    T        0      0        2 
  24 chr24_23639878     ASom    G    T        0      0        2 
  24 chr24_23639878     HCab    G    T        0      0        2 
  24 chr24_23639878     HPrz    G    T        0      0        2 
  24 chr24_23639878     ZBoe    G    T        0      0        2 
  24 chr24_23639878     ZGre    G    T        0      0        2 
  24 chr24_23639878     ZHar    G    T        0      0        2 
  24 chr24_23639878   Sample    G    T        0      0        2 
  24 chr24_23641327     AAsi    A    G        0      0        2 
  24 chr24_23641327     AKia    A    G        0      0        2 
  24 chr24_23641327     AOna    A    G        0      0        2 
  24 chr24_23641327     ASom    A    G        0      0        2 
  24 chr24_23641327     HCab    A    G        1      2        2 
  24 chr24_23641327     HPrz    A    G        1      2        2 
  24 chr24_23641327     ZBoe    A    G        0      0        2 
  24 chr24_23641327     ZGre    A    G        0      0        2 
  24 chr24_23641327     ZHar    A    G        0      0        2 
  24 chr24_23641327   Sample    A    G        0      0        2 
  24 chr24_23643443     AAsi    A    G        0      0        2 
  24 chr24_23643443     AKia    A    G        0      0        2 
  24 chr24_23643443     AOna    A    G        0      0        2 
  24 chr24_23643443     ASom    A    G        0      0        2 
  24 chr24_23643443     HCab    A    G        0      0        2 
  24 chr24_23643443     HPrz    A    G        0      0        2 
  24 chr24_23643443     ZBoe    A    G      0.5      1        2 
  24 chr24_23643443     ZGre    A    G        0      0        2 
  24 chr24_23643443     ZHar    A    G        0      0        2 
  24 chr24_23643443   Sample    A    G        0      0        2 
  24 chr24_23643551     AAsi    C    T        0      0        2 
  24 chr24_23643551     AKia    C    T        0      0        2 
  24 chr24_23643551     AOna    C    T        0      0        2 
  24 chr24_23643551     ASom    C    T        0      0        2 
  24 chr24_23643551     HCab    C    T        0      0        2 
  24 chr24_23643551     HPrz    C    T        0      0        2 
  24 chr24_23643551     ZBoe    C    T      0.5      1        2 
  24 chr24_23643551     ZGre    C    T        0      0        2 
  24 chr24_23643551     ZHar    C    T        0      0        2 
  24 chr24_23643551   Sample    C    T        0      0        2 
  24 chr24_23647328     AAsi    G    A        0      0        2 
  24 chr24_23647328     AKia    G    A        0      0        2 
  24 chr24_23647328     AOna    G    A        0      0        2 
  24 chr24_23647328     ASom    G    A        0      0        2 
  24 chr24_23647328     HCab    G    A      0.5      1        2 
  24 chr24_23647328     HPrz    G    A        0      0        2 
  24 chr24_23647328     ZBoe    G    A        0      0        2 
  24 chr24_23647328     ZGre    G    A        0      0        2 
  24 chr24_23647328     ZHar    G    A        0      0        2 
  24 chr24_23647328   Sample    G    A        0      0        2 
  24 chr24_23649162     AAsi    T    A        0      0        2 
  24 chr24_23649162     AKia    T    A        0      0        2 
  24 chr24_23649162     AOna    T    A        0      0        2 
  24 chr24_23649162     ASom    T    A        0      0        2 
  24 chr24_23649162     HCab    T    A        0      0        2 
  24 chr24_23649162     HPrz    T    A        0      0        2 
  24 chr24_23649162     ZBoe    T    A        0      0        2 
  24 chr24_23649162     ZGre    T    A        0      0        2 
  24 chr24_23649162     ZHar    T    A      0.5      1        2 
  24 chr24_23649162   Sample    T    A        0      0        2 
  24 chr24_23656012     AAsi    A    G        0      0        2 
  24 chr24_23656012     AKia    A    G        0      0        2 
  24 chr24_23656012     AOna    A    G        0      0        2 
  24 chr24_23656012     ASom    A    G        0      0        2 
  24 chr24_23656012     HCab    A    G        1      2        2 
  24 chr24_23656012     HPrz    A    G        1      2        2 
  24 chr24_23656012     ZBoe    A    G        1      2        2 
  24 chr24_23656012     ZGre    A    G        0      0        2 
  24 chr24_23656012     ZHar    A    G        1      2        2 
  24 chr24_23656012   Sample    A    G        0      0        2 
  24 chr24_23656853     AAsi    C    T        0      0        2 
  24 chr24_23656853     AKia    C    T        0      0        2 
  24 chr24_23656853     AOna    C    T        0      0        2 
  24 chr24_23656853     ASom    C    T        0      0        2 
  24 chr24_23656853     HCab    C    T        1      2        2 
  24 chr24_23656853     HPrz    C    T        1      2        2 
  24 chr24_23656853     ZBoe    C    T        0      0        2 
  24 chr24_23656853     ZGre    C    T        0      0        2 
  24 chr24_23656853     ZHar    C    T        0      0        2 
  24 chr24_23656853   Sample    C    T        0      0        2 
  24 chr24_23656860     AAsi    C    T        0      0        2 
  24 chr24_23656860     AKia    C    T        0      0        2 
  24 chr24_23656860     AOna    C    T        0      0        2 
  24 chr24_23656860     ASom    C    T        0      0        2 
  24 chr24_23656860     HCab    C    T        0      0        2 
  24 chr24_23656860     HPrz    C    T        0      0        2 
  24 chr24_23656860     ZBoe    C    T        1      2        2 
  24 chr24_23656860     ZGre    C    T        0      0        2 
  24 chr24_23656860     ZHar    C    T        0      0        2 
  24 chr24_23656860   Sample    C    T        0      0        2 
  24 chr24_23657990     AAsi    G    A        0      0        2 
  24 chr24_23657990     AKia    G    A        0      0        2 
  24 chr24_23657990     AOna    G    A        0      0        2 
  24 chr24_23657990     ASom    G    A        0      0        2 
  24 chr24_23657990     HCab    G    A        1      2        2 
  24 chr24_23657990     HPrz    G    A        1      2        2 
  24 chr24_23657990     ZBoe    G    A        0      0        2 
  24 chr24_23657990     ZGre    G    A        0      0        2 
  24 chr24_23657990     ZHar    G    A        0      0        2 
  24 chr24_23657990   Sample    G    A        0      0        2 
  24 chr24_23660243     AAsi    T    G        0      0        2 
  24 chr24_23660243     AKia    T    G        0      0        2 
  24 chr24_23660243     AOna    T    G        0      0        2 
  24 chr24_23660243     ASom    T    G        0      0        2 
  24 chr24_23660243     HCab    T    G        1      2        2 
  24 chr24_23660243     HPrz    T    G        1      2        2 
  24 chr24_23660243     ZBoe    T    G        0      0        2 
  24 chr24_23660243     ZGre    T    G        0      0        2 
  24 chr24_23660243     ZHar    T    G        0      0        2 
  24 chr24_23660243   Sample    T    G        0      0        2 
  24 chr24_23666763     AAsi    G    A        0      0        2 
  24 chr24_23666763     AKia    G    A        0      0        2 
  24 chr24_23666763     AOna    G    A        0      0        2 
  24 chr24_23666763     ASom    G    A        0      0        2 
  24 chr24_23666763     HCab    G    A        0      0        2 
  24 chr24_23666763     HPrz    G    A        0      0        2 
  24 chr24_23666763     ZBoe    G    A        0      0        2 
  24 chr24_23666763     ZGre    G    A        1      2        2 
  24 chr24_23666763     ZHar    G    A        0      0        2 
  24 chr24_23666763   Sample    G    A        0      0        2 
  24 chr24_23675114     AAsi    C    A        0      0        2 
  24 chr24_23675114     AKia    C    A        0      0        2 
  24 chr24_23675114     AOna    C    A        0      0        2 
  24 chr24_23675114     ASom    C    A        0      0        2 
  24 chr24_23675114     HCab    C    A        0      0        2 
  24 chr24_23675114     HPrz    C    A        0      0        2 
  24 chr24_23675114     ZBoe    C    A        1      2        2 
  24 chr24_23675114     ZGre    C    A        0      0        2 
  24 chr24_23675114     ZHar    C    A        0      0        2 
  24 chr24_23675114   Sample    C    A        0      0        2 
  24 chr24_23679626     AAsi    T    A        0      0        2 
  24 chr24_23679626     AKia    T    A        0      0        2 
  24 chr24_23679626     AOna    T    A        0      0        2 
  24 chr24_23679626     ASom    T    A        0      0        2 
  24 chr24_23679626     HCab    T    A        0      0        2 
  24 chr24_23679626     HPrz    T    A        0      0        2 
  24 chr24_23679626     ZBoe    T    A        0      0        2 
  24 chr24_23679626     ZGre    T    A        0      0        2 
  24 chr24_23679626     ZHar    T    A      0.5      1        2 
  24 chr24_23679626   Sample    T    A        0      0        2 
  24 chr24_23682174     AAsi    T    C        0      0        2 
  24 chr24_23682174     AKia    T    C        0      0        2 
  24 chr24_23682174     AOna    T    C        0      0        2 
  24 chr24_23682174     ASom    T    C        0      0        2 
  24 chr24_23682174     HCab    T    C        0      0        2 
  24 chr24_23682174     HPrz    T    C        0      0        2 
  24 chr24_23682174     ZBoe    T    C      0.5      1        2 
  24 chr24_23682174     ZGre    T    C        0      0        2 
  24 chr24_23682174     ZHar    T    C        0      0        2 
  24 chr24_23682174   Sample    T    C        0      0        2 
  24 chr24_23683850     AAsi    C    T        0      0        2 
  24 chr24_23683850     AKia    C    T        0      0        2 
  24 chr24_23683850     AOna    C    T        0      0        2 
  24 chr24_23683850     ASom    C    T        0      0        2 
  24 chr24_23683850     HCab    C    T        0      0        2 
  24 chr24_23683850     HPrz    C    T      0.5      1        2 
  24 chr24_23683850     ZBoe    C    T        0      0        2 
  24 chr24_23683850     ZGre    C    T        0      0        2 
  24 chr24_23683850     ZHar    C    T        0      0        2 
  24 chr24_23683850   Sample    C    T        0      0        2 
  24 chr24_23688153     AAsi    G    A        0      0        2 
  24 chr24_23688153     AKia    G    A        0      0        2 
  24 chr24_23688153     AOna    G    A        0      0        2 
  24 chr24_23688153     ASom    G    A        0      0        2 
  24 chr24_23688153     HCab    G    A        0      0        2 
  24 chr24_23688153     HPrz    G    A        0      0        2 
  24 chr24_23688153     ZBoe    G    A        0      0        2 
  24 chr24_23688153     ZGre    G    A        0      0        2 
  24 chr24_23688153     ZHar    G    A      0.5      1        2 
  24 chr24_23688153   Sample    G    A        0      0        2 
  24 chr24_23688673     AAsi    C    A        0      0        2 
  24 chr24_23688673     AKia    C    A        0      0        2 
  24 chr24_23688673     AOna    C    A        0      0        2 
  24 chr24_23688673     ASom    C    A        0      0        2 
  24 chr24_23688673     HCab    C    A        0      0        2 
  24 chr24_23688673     HPrz    C    A        0      0        2 
  24 chr24_23688673     ZBoe    C    A        0      0        2 
  24 chr24_23688673     ZGre    C    A        0      0        2 
  24 chr24_23688673     ZHar    C    A      0.5      1        2 
  24 chr24_23688673   Sample    C    A        0      0        2 
  24 chr24_23689690     AAsi    A    G        0      0        2 
  24 chr24_23689690     AKia    A    G        0      0        2 
  24 chr24_23689690     AOna    A    G        0      0        2 
  24 chr24_23689690     ASom    A    G        0      0        2 
  24 chr24_23689690     HCab    A    G        1      2        2 
  24 chr24_23689690     HPrz    A    G        1      2        2 
  24 chr24_23689690     ZBoe    A    G        0      0        2 
  24 chr24_23689690     ZGre    A    G        0      0        2 
  24 chr24_23689690     ZHar    A    G        0      0        2 
  24 chr24_23689690   Sample    A    G        0      0        2 
  24 chr24_23694964     AAsi    A    G        0      0        2 
  24 chr24_23694964     AKia    A    G        0      0        2 
  24 chr24_23694964     AOna    A    G        0      0        2 
  24 chr24_23694964     ASom    A    G        0      0        2 
  24 chr24_23694964     HCab    A    G        1      2        2 
  24 chr24_23694964     HPrz    A    G        1      2        2 
  24 chr24_23694964     ZBoe    A    G        0      0        2 
  24 chr24_23694964     ZGre    A    G        0      0        2 
  24 chr24_23694964     ZHar    A    G        0      0        2 
  24 chr24_23694964   Sample    A    G        0      0        2 
  24 chr24_23706319     AAsi    T    C        0      0        2 
  24 chr24_23706319     AKia    T    C        0      0        2 
  24 chr24_23706319     AOna    T    C        0      0        2 
  24 chr24_23706319     ASom    T    C        0      0        2 
  24 chr24_23706319     HCab    T    C        0      0        2 
  24 chr24_23706319     HPrz    T    C      0.5      1        2 
  24 chr24_23706319     ZBoe    T    C        0      0        2 
  24 chr24_23706319     ZGre    T    C        0      0        2 
  24 chr24_23706319     ZHar    T    C        0      0        2 
  24 chr24_23706319   Sample    T    C        0      0        2 
  24 chr24_23715399     AAsi    A    G        1      2        2 
  24 chr24_23715399     AKia    A    G        1      2        2 
  24 chr24_23715399     AOna    A    G      0.5      1        2 
  24 chr24_23715399     ASom    A    G        1      2        2 
  24 chr24_23715399     HCab    A    G        0      0        2 
  24 chr24_23715399     HPrz    A    G        0      0        2 
  24 chr24_23715399     ZBoe    A    G        0      0        2 
  24 chr24_23715399     ZGre    A    G        0      0        2 
  24 chr24_23715399     ZHar    A    G        0      0        2 
  24 chr24_23715399   Sample    A    G        1      2        2 
  24 chr24_23715407     AAsi    C    G        0      0        2 
  24 chr24_23715407     AKia    C    G        0      0        2 
  24 chr24_23715407     AOna    C    G      0.5      1        2 
  24 chr24_23715407     ASom    C    G        0      0        2 
  24 chr24_23715407     HCab    C    G        0      0        2 
  24 chr24_23715407     HPrz    C    G        0      0        2 
  24 chr24_23715407     ZBoe    C    G        0      0        2 
  24 chr24_23715407     ZGre    C    G        0      0        2 
  24 chr24_23715407     ZHar    C    G        0      0        2 
  24 chr24_23715407   Sample    C    G        0      0        2 
  24 chr24_23724350     AAsi    C    A        0      0        2 
  24 chr24_23724350     AKia    C    A        0      0        2 
  24 chr24_23724350     AOna    C    A        0      0        2 
  24 chr24_23724350     ASom    C    A        0      0        2 
  24 chr24_23724350     HCab    C    A        0      0        2 
  24 chr24_23724350     HPrz    C    A        0      0        2 
  24 chr24_23724350     ZBoe    C    A        0      0        2 
  24 chr24_23724350     ZGre    C    A      0.5      1        2 
  24 chr24_23724350     ZHar    C    A        0      0        2 
  24 chr24_23724350   Sample    C    A        0      0        2 
  24 chr24_23728558     AAsi    C    G        0      0        2 
  24 chr24_23728558     AKia    C    G        1      2        2 
  24 chr24_23728558     AOna    C    G        1      2        2 
  24 chr24_23728558     ASom    C    G        0      0        2 
  24 chr24_23728558     HCab    C    G        0      0        2 
  24 chr24_23728558     HPrz    C    G        0      0        2 
  24 chr24_23728558     ZBoe    C    G        0      0        2 
  24 chr24_23728558     ZGre    C    G        0      0        2 
  24 chr24_23728558     ZHar    C    G        0      0        2 
  24 chr24_23728558   Sample    C    G        0      0        2 
  24 chr24_23728965     AAsi    A    G        0      0        2 
  24 chr24_23728965     AKia    A    G        0      0        2 
  24 chr24_23728965     AOna    A    G        0      0        2 
  24 chr24_23728965     ASom    A    G        0      0        2 
  24 chr24_23728965     HCab    A    G        0      0        2 
  24 chr24_23728965     HPrz    A    G        0      0        2 
  24 chr24_23728965     ZBoe    A    G        0      0        2 
  24 chr24_23728965     ZGre    A    G        0      0        2 
  24 chr24_23728965     ZHar    A    G        1      2        2 
  24 chr24_23728965   Sample    A    G        0      0        2 
  24 chr24_23738385     AAsi    C    T        0      0        2 
  24 chr24_23738385     AKia    C    T        0      0        2 
  24 chr24_23738385     AOna    C    T        0      0        2 
  24 chr24_23738385     ASom    C    T        0      0        2 
  24 chr24_23738385     HCab    C    T        0      0        2 
  24 chr24_23738385     HPrz    C    T        0      0        2 
  24 chr24_23738385     ZBoe    C    T        0      0        2 
  24 chr24_23738385     ZGre    C    T        1      2        2 
  24 chr24_23738385     ZHar    C    T        0      0        2 
  24 chr24_23738385   Sample    C    T        0      0        2 
  24 chr24_23738449     AAsi    C    T        0      0        2 
  24 chr24_23738449     AKia    C    T        0      0        2 
  24 chr24_23738449     AOna    C    T        0      0        2 
  24 chr24_23738449     ASom    C    T        0      0        2 
  24 chr24_23738449     HCab    C    T        0      0        2 
  24 chr24_23738449     HPrz    C    T        0      0        2 
  24 chr24_23738449     ZBoe    C    T        0      0        2 
  24 chr24_23738449     ZGre    C    T        1      2        2 
  24 chr24_23738449     ZHar    C    T        0      0        2 
  24 chr24_23738449   Sample    C    T        0      0        2 
  24 chr24_23740372     AAsi    G    A        1      2        2 
  24 chr24_23740372     AKia    G    A        0      0        2 
  24 chr24_23740372     AOna    G    A        0      0        2 
  24 chr24_23740372     ASom    G    A        1      2        2 
  24 chr24_23740372     HCab    G    A        0      0        2 
  24 chr24_23740372     HPrz    G    A        0      0        2 
  24 chr24_23740372     ZBoe    G    A        0      0        2 
  24 chr24_23740372     ZGre    G    A        0      0        2 
  24 chr24_23740372     ZHar    G    A        0      0        2 
  24 chr24_23740372   Sample    G    A        1      2        2 
  24 chr24_23741201     AAsi    A    C        0      0        2 
  24 chr24_23741201     AKia    A    C        0      0        2 
  24 chr24_23741201     AOna    A    C        0      0        2 
  24 chr24_23741201     ASom    A    C        1      2        2 
  24 chr24_23741201     HCab    A    C        0      0        2 
  24 chr24_23741201     HPrz    A    C        0      0        2 
  24 chr24_23741201     ZBoe    A    C        0      0        2 
  24 chr24_23741201     ZGre    A    C        0      0        2 
  24 chr24_23741201     ZHar    A    C        0      0        2 
  24 chr24_23741201   Sample    A    C        0      0        2 
  24 chr24_23742952     AAsi    C    A        0      0        2 
  24 chr24_23742952     AKia    C    A        0      0        2 
  24 chr24_23742952     AOna    C    A        0      0        2 
  24 chr24_23742952     ASom    C    A        0      0        2 
  24 chr24_23742952     HCab    C    A        0      0        2 
  24 chr24_23742952     HPrz    C    A        0      0        2 
  24 chr24_23742952     ZBoe    C    A        0      0        2 
  24 chr24_23742952     ZGre    C    A        1      2        2 
  24 chr24_23742952     ZHar    C    A        0      0        2 
  24 chr24_23742952   Sample    C    A        0      0        2 
  24 chr24_23744551     AAsi    T    C        0      0        2 
  24 chr24_23744551     AKia    T    C        0      0        2 
  24 chr24_23744551     AOna    T    C        0      0        2 
  24 chr24_23744551     ASom    T    C        0      0        2 
  24 chr24_23744551     HCab    T    C        1      2        2 
  24 chr24_23744551     HPrz    T    C        1      2        2 
  24 chr24_23744551     ZBoe    T    C        0      0        2 
  24 chr24_23744551     ZGre    T    C        0      0        2 
  24 chr24_23744551     ZHar    T    C        0      0        2 
  24 chr24_23744551   Sample    T    C        0      0        2 
  24 chr24_23750049     AAsi    A    G        0      0        2 
  24 chr24_23750049     AKia    A    G        0      0        2 
  24 chr24_23750049     AOna    A    G        0      0        2 
  24 chr24_23750049     ASom    A    G        0      0        2 
  24 chr24_23750049     HCab    A    G        1      2        2 
  24 chr24_23750049     HPrz    A    G        1      2        2 
  24 chr24_23750049     ZBoe    A    G        0      0        2 
  24 chr24_23750049     ZGre    A    G        0      0        2 
  24 chr24_23750049     ZHar    A    G        0      0        2 
  24 chr24_23750049   Sample    A    G        0      0        2 
  24 chr24_23752081     AAsi    A    G        1      2        2 
  24 chr24_23752081     AKia    A    G        0      0        2 
  24 chr24_23752081     AOna    A    G        0      0        2 
  24 chr24_23752081     ASom    A    G        1      2        2 
  24 chr24_23752081     HCab    A    G        0      0        2 
  24 chr24_23752081     HPrz    A    G        0      0        2 
  24 chr24_23752081     ZBoe    A    G        0      0        2 
  24 chr24_23752081     ZGre    A    G        0      0        2 
  24 chr24_23752081     ZHar    A    G        0      0        2 
  24 chr24_23752081   Sample    A    G        1      2        2 
  24 chr24_23755529     AAsi    C    T        0      0        2 
  24 chr24_23755529     AKia    C    T      0.5      1        2 
  24 chr24_23755529     AOna    C    T        0      0        2 
  24 chr24_23755529     ASom    C    T        0      0        2 
  24 chr24_23755529     HCab    C    T        0      0        2 
  24 chr24_23755529     HPrz    C    T        0      0        2 
  24 chr24_23755529     ZBoe    C    T        0      0        2 
  24 chr24_23755529     ZGre    C    T        0      0        2 
  24 chr24_23755529     ZHar    C    T        0      0        2 
  24 chr24_23755529   Sample    C    T        0      0        2 
  24 chr24_23758736     AAsi    A    G        0      0        2 
  24 chr24_23758736     AKia    A    G        0      0        2 
  24 chr24_23758736     AOna    A    G        0      0        2 
  24 chr24_23758736     ASom    A    G        0      0        2 
  24 chr24_23758736     HCab    A    G        0      0        2 
  24 chr24_23758736     HPrz    A    G        0      0        2 
  24 chr24_23758736     ZBoe    A    G      0.5      1        2 
  24 chr24_23758736     ZGre    A    G        0      0        2 
  24 chr24_23758736     ZHar    A    G        0      0        2 
  24 chr24_23758736   Sample    A    G        0      0        2 
  24 chr24_23764536     AAsi    T    C        0      0        2 
  24 chr24_23764536     AKia    T    C        0      0        2 
  24 chr24_23764536     AOna    T    C        0      0        2 
  24 chr24_23764536     ASom    T    C        0      0        2 
  24 chr24_23764536     HCab    T    C      0.5      1        2 
  24 chr24_23764536     HPrz    T    C        0      0        2 
  24 chr24_23764536     ZBoe    T    C        0      0        2 
  24 chr24_23764536     ZGre    T    C        0      0        2 
  24 chr24_23764536     ZHar    T    C        1      2        2 
  24 chr24_23764536   Sample    T    C        0      0        2 
  24 chr24_23765781     AAsi    T    C        0      0        2 
  24 chr24_23765781     AKia    T    C        0      0        2 
  24 chr24_23765781     AOna    T    C        0      0        2 
  24 chr24_23765781     ASom    T    C        0      0        2 
  24 chr24_23765781     HCab    T    C        1      2        2 
  24 chr24_23765781     HPrz    T    C        1      2        2 
  24 chr24_23765781     ZBoe    T    C        0      0        2 
  24 chr24_23765781     ZGre    T    C        0      0        2 
  24 chr24_23765781     ZHar    T    C        0      0        2 
  24 chr24_23765781   Sample    T    C        0      0        2 
  24 chr24_23778464     AAsi    A    G        0      0        2 
  24 chr24_23778464     AKia    A    G        0      0        2 
  24 chr24_23778464     AOna    A    G        0      0        2 
  24 chr24_23778464     ASom    A    G        0      0        2 
  24 chr24_23778464     HCab    A    G        1      2        2 
  24 chr24_23778464     HPrz    A    G        1      2        2 
  24 chr24_23778464     ZBoe    A    G        0      0        2 
  24 chr24_23778464     ZGre    A    G        0      0        2 
  24 chr24_23778464     ZHar    A    G        0      0        2 
  24 chr24_23778464   Sample    A    G        0      0        2 
  24 chr24_23780515     AAsi    A    G        0      0        2 
  24 chr24_23780515     AKia    A    G        0      0        2 
  24 chr24_23780515     AOna    A    G        0      0        2 
  24 chr24_23780515     ASom    A    G        1      2        2 
  24 chr24_23780515     HCab    A    G        0      0        2 
  24 chr24_23780515     HPrz    A    G        0      0        2 
  24 chr24_23780515     ZBoe    A    G        0      0        2 
  24 chr24_23780515     ZGre    A    G        0      0        2 
  24 chr24_23780515     ZHar    A    G        0      0        2 
  24 chr24_23780515   Sample    A    G        0      0        2 
  24 chr24_23782016     AAsi    A    G        0      0        2 
  24 chr24_23782016     AKia    A    G        0      0        2 
  24 chr24_23782016     AOna    A    G        0      0        2 
  24 chr24_23782016     ASom    A    G        0      0        2 
  24 chr24_23782016     HCab    A    G        0      0        2 
  24 chr24_23782016     HPrz    A    G        0      0        2 
  24 chr24_23782016     ZBoe    A    G        0      0        2 
  24 chr24_23782016     ZGre    A    G      0.5      1        2 
  24 chr24_23782016     ZHar    A    G        0      0        2 
  24 chr24_23782016   Sample    A    G        0      0        2 
  24 chr24_23783868     AAsi    G    T        0      0        2 
  24 chr24_23783868     AKia    G    T        0      0        2 
  24 chr24_23783868     AOna    G    T        0      0        2 
  24 chr24_23783868     ASom    G    T        0      0        2 
  24 chr24_23783868     HCab    G    T        1      2        2 
  24 chr24_23783868     HPrz    G    T        1      2        2 
  24 chr24_23783868     ZBoe    G    T        0      0        2 
  24 chr24_23783868     ZGre    G    T        0      0        2 
  24 chr24_23783868     ZHar    G    T        0      0        2 
  24 chr24_23783868   Sample    G    T        0      0        2 
  24 chr24_23784770     AAsi    A    T        0      0        2 
  24 chr24_23784770     AKia    A    T        0      0        2 
  24 chr24_23784770     AOna    A    T        0      0        2 
  24 chr24_23784770     ASom    A    T        0      0        2 
  24 chr24_23784770     HCab    A    T        1      2        2 
  24 chr24_23784770     HPrz    A    T        1      2        2 
  24 chr24_23784770     ZBoe    A    T        0      0        2 
  24 chr24_23784770     ZGre    A    T        0      0        2 
  24 chr24_23784770     ZHar    A    T        0      0        2 
  24 chr24_23784770   Sample    A    T        0      0        2 
  24 chr24_23788655     AAsi    T    A        0      0        2 
  24 chr24_23788655     AKia    T    A        0      0        2 
  24 chr24_23788655     AOna    T    A      0.5      1        2 
  24 chr24_23788655     ASom    T    A        0      0        2 
  24 chr24_23788655     HCab    T    A        0      0        2 
  24 chr24_23788655     HPrz    T    A        0      0        2 
  24 chr24_23788655     ZBoe    T    A        0      0        2 
  24 chr24_23788655     ZGre    T    A        0      0        2 
  24 chr24_23788655     ZHar    T    A        0      0        2 
  24 chr24_23788655   Sample    T    A        0      0        2 
  24 chr24_23790371     AAsi    A    G        0      0        2 
  24 chr24_23790371     AKia    A    G        0      0        2 
  24 chr24_23790371     AOna    A    G        0      0        2 
  24 chr24_23790371     ASom    A    G        0      0        2 
  24 chr24_23790371     HCab    A    G        0      0        2 
  24 chr24_23790371     HPrz    A    G        0      0        2 
  24 chr24_23790371     ZBoe    A    G        0      0        2 
  24 chr24_23790371     ZGre    A    G        0      0        2 
  24 chr24_23790371     ZHar    A    G        1      2        2 
  24 chr24_23790371   Sample    A    G        1      2        2 
  24 chr24_23790696     AAsi    G    C        0      0        2 
  24 chr24_23790696     AKia    G    C        0      0        2 
  24 chr24_23790696     AOna    G    C        0      0        2 
  24 chr24_23790696     ASom    G    C        0      0        2 
  24 chr24_23790696     HCab    G    C        1      2        2 
  24 chr24_23790696     HPrz    G    C        1      2        2 
  24 chr24_23790696     ZBoe    G    C        0      0        2 
  24 chr24_23790696     ZGre    G    C        0      0        2 
  24 chr24_23790696     ZHar    G    C        0      0        2 
  24 chr24_23790696   Sample    G    C        0      0        2 
  24 chr24_23800349     AAsi    A    T        0      0        2 
  24 chr24_23800349     AKia    A    T        0      0        2 
  24 chr24_23800349     AOna    A    T        0      0        2 
  24 chr24_23800349     ASom    A    T        0      0        2 
  24 chr24_23800349     HCab    A    T        1      2        2 
  24 chr24_23800349     HPrz    A    T        1      2        2 
  24 chr24_23800349     ZBoe    A    T        0      0        2 
  24 chr24_23800349     ZGre    A    T        0      0        2 
  24 chr24_23800349     ZHar    A    T        0      0        2 
  24 chr24_23800349   Sample    A    T        0      0        2 
  24 chr24_23802099     AAsi    C    T        0      0        2 
  24 chr24_23802099     AKia    C    T        0      0        2 
  24 chr24_23802099     AOna    C    T      0.5      1        2 
  24 chr24_23802099     ASom    C    T        0      0        2 
  24 chr24_23802099     HCab    C    T        0      0        2 
  24 chr24_23802099     HPrz    C    T        0      0        2 
  24 chr24_23802099     ZBoe    C    T        0      0        2 
  24 chr24_23802099     ZGre    C    T        0      0        2 
  24 chr24_23802099     ZHar    C    T        0      0        2 
  24 chr24_23802099   Sample    C    T        0      0        2 
  24 chr24_23816039     AAsi    A    G        0      0        2 
  24 chr24_23816039     AKia    A    G        0      0        2 
  24 chr24_23816039     AOna    A    G        0      0        2 
  24 chr24_23816039     ASom    A    G        0      0        2 
  24 chr24_23816039     HCab    A    G        1      2        2 
  24 chr24_23816039     HPrz    A    G        1      2        2 
  24 chr24_23816039     ZBoe    A    G        0      0        2 
  24 chr24_23816039     ZGre    A    G        0      0        2 
  24 chr24_23816039     ZHar    A    G        0      0        2 
  24 chr24_23816039   Sample    A    G        0      0        2 
  24 chr24_23816394     AAsi    G    T        0      0        2 
  24 chr24_23816394     AKia    G    T        0      0        2 
  24 chr24_23816394     AOna    G    T        0      0        2 
  24 chr24_23816394     ASom    G    T        0      0        2 
  24 chr24_23816394     HCab    G    T        0      0        2 
  24 chr24_23816394     HPrz    G    T        0      0        2 
  24 chr24_23816394     ZBoe    G    T        0      0        2 
  24 chr24_23816394     ZGre    G    T        0      0        2 
  24 chr24_23816394     ZHar    G    T        1      2        2 
  24 chr24_23816394   Sample    G    T        0      0        2 
  24 chr24_23820708     AAsi    A    G        0      0        2 
  24 chr24_23820708     AKia    A    G        0      0        2 
  24 chr24_23820708     AOna    A    G        0      0        2 
  24 chr24_23820708     ASom    A    G        0      0        2 
  24 chr24_23820708     HCab    A    G        1      2        2 
  24 chr24_23820708     HPrz    A    G        1      2        2 
  24 chr24_23820708     ZBoe    A    G        0      0        2 
  24 chr24_23820708     ZGre    A    G        0      0        2 
  24 chr24_23820708     ZHar    A    G        0      0        2 
  24 chr24_23820708   Sample    A    G        0      0        2 
  24 chr24_23821639     AAsi    T    A        0      0        2 
  24 chr24_23821639     AKia    T    A        0      0        2 
  24 chr24_23821639     AOna    T    A        0      0        2 
  24 chr24_23821639     ASom    T    A        1      2        2 
  24 chr24_23821639     HCab    T    A        0      0        2 
  24 chr24_23821639     HPrz    T    A        0      0        2 
  24 chr24_23821639     ZBoe    T    A        0      0        2 
  24 chr24_23821639     ZGre    T    A        0      0        2 
  24 chr24_23821639     ZHar    T    A        0      0        2 
  24 chr24_23821639   Sample    T    A        0      0        2 
  24 chr24_23827044     AAsi    T    C        0      0        2 
  24 chr24_23827044     AKia    T    C        0      0        2 
  24 chr24_23827044     AOna    T    C        0      0        2 
  24 chr24_23827044     ASom    T    C        0      0        2 
  24 chr24_23827044     HCab    T    C        1      2        2 
  24 chr24_23827044     HPrz    T    C        1      2        2 
  24 chr24_23827044     ZBoe    T    C        0      0        2 
  24 chr24_23827044     ZGre    T    C        0      0        2 
  24 chr24_23827044     ZHar    T    C        0      0        2 
  24 chr24_23827044   Sample    T    C        0      0        2 
  24 chr24_23827617     AAsi    T    G        0      0        2 
  24 chr24_23827617     AKia    T    G        0      0        2 
  24 chr24_23827617     AOna    T    G        0      0        2 
  24 chr24_23827617     ASom    T    G        0      0        2 
  24 chr24_23827617     HCab    T    G        0      0        2 
  24 chr24_23827617     HPrz    T    G        0      0        2 
  24 chr24_23827617     ZBoe    T    G        0      0        2 
  24 chr24_23827617     ZGre    T    G        0      0        2 
  24 chr24_23827617     ZHar    T    G      0.5      1        2 
  24 chr24_23827617   Sample    T    G        0      0        2 
  24 chr24_23832747     AAsi    G    T        0      0        2 
  24 chr24_23832747     AKia    G    T        0      0        2 
  24 chr24_23832747     AOna    G    T        0      0        2 
  24 chr24_23832747     ASom    G    T        0      0        2 
  24 chr24_23832747     HCab    G    T        0      0        2 
  24 chr24_23832747     HPrz    G    T        0      0        2 
  24 chr24_23832747     ZBoe    G    T        0      0        2 
  24 chr24_23832747     ZGre    G    T        0      0        2 
  24 chr24_23832747     ZHar    G    T      0.5      1        2 
  24 chr24_23832747   Sample    G    T        0      0        2 
  24 chr24_23839477     AAsi    T    A        0      0        2 
  24 chr24_23839477     AKia    T    A        0      0        2 
  24 chr24_23839477     AOna    T    A        0      0        2 
  24 chr24_23839477     ASom    T    A        0      0        2 
  24 chr24_23839477     HCab    T    A        1      2        2 
  24 chr24_23839477     HPrz    T    A        1      2        2 
  24 chr24_23839477     ZBoe    T    A        0      0        2 
  24 chr24_23839477     ZGre    T    A        0      0        2 
  24 chr24_23839477     ZHar    T    A        0      0        2 
  24 chr24_23839477   Sample    T    A        0      0        2 
  24 chr24_23842508     AAsi    G    A        0      0        2 
  24 chr24_23842508     AKia    G    A        0      0        2 
  24 chr24_23842508     AOna    G    A        0      0        2 
  24 chr24_23842508     ASom    G    A        0      0        2 
  24 chr24_23842508     HCab    G    A        1      2        2 
  24 chr24_23842508     HPrz    G    A        1      2        2 
  24 chr24_23842508     ZBoe    G    A        0      0        2 
  24 chr24_23842508     ZGre    G    A        0      0        2 
  24 chr24_23842508     ZHar    G    A        0      0        2 
  24 chr24_23842508   Sample    G    A        0      0        2 
  24 chr24_23844536     AAsi    T    C        0      0        2 
  24 chr24_23844536     AKia    T    C        0      0        2 
  24 chr24_23844536     AOna    T    C        0      0        2 
  24 chr24_23844536     ASom    T    C        0      0        2 
  24 chr24_23844536     HCab    T    C        0      0        2 
  24 chr24_23844536     HPrz    T    C        0      0        2 
  24 chr24_23844536     ZBoe    T    C        0      0        2 
  24 chr24_23844536     ZGre    T    C        0      0        2 
  24 chr24_23844536     ZHar    T    C      0.5      1        2 
  24 chr24_23844536   Sample    T    C        0      0        2 
  24 chr24_23844771     AAsi    T    A        0      0        2 
  24 chr24_23844771     AKia    T    A        0      0        2 
  24 chr24_23844771     AOna    T    A        0      0        2 
  24 chr24_23844771     ASom    T    A        0      0        2 
  24 chr24_23844771     HCab    T    A        0      0        2 
  24 chr24_23844771     HPrz    T    A        0      0        2 
  24 chr24_23844771     ZBoe    T    A      0.5      1        2 
  24 chr24_23844771     ZGre    T    A        0      0        2 
  24 chr24_23844771     ZHar    T    A        0      0        2 
  24 chr24_23844771   Sample    T    A        0      0        2 
  24 chr24_23847018     AAsi    A    G        0      0        2 
  24 chr24_23847018     AKia    A    G        0      0        2 
  24 chr24_23847018     AOna    A    G        0      0        2 
  24 chr24_23847018     ASom    A    G        0      0        2 
  24 chr24_23847018     HCab    A    G        0      0        2 
  24 chr24_23847018     HPrz    A    G        0      0        2 
  24 chr24_23847018     ZBoe    A    G        0      0        2 
  24 chr24_23847018     ZGre    A    G        0      0        2 
  24 chr24_23847018     ZHar    A    G      0.5      1        2 
  24 chr24_23847018   Sample    A    G        0      0        2 
  24 chr24_23853248     AAsi    C    G        0      0        2 
  24 chr24_23853248     AKia    C    G        0      0        2 
  24 chr24_23853248     AOna    C    G        1      2        2 
  24 chr24_23853248     ASom    C    G        0      0        2 
  24 chr24_23853248     HCab    C    G        0      0        2 
  24 chr24_23853248     HPrz    C    G        0      0        2 
  24 chr24_23853248     ZBoe    C    G        0      0        2 
  24 chr24_23853248     ZGre    C    G        0      0        2 
  24 chr24_23853248     ZHar    C    G        0      0        2 
  24 chr24_23853248   Sample    C    G        0      0        2 
  24 chr24_23853639     AAsi    A    G        0      0        2 
  24 chr24_23853639     AKia    A    G        0      0        2 
  24 chr24_23853639     AOna    A    G        0      0        2 
  24 chr24_23853639     ASom    A    G        0      0        2 
  24 chr24_23853639     HCab    A    G        0      0        2 
  24 chr24_23853639     HPrz    A    G        0      0        2 
  24 chr24_23853639     ZBoe    A    G      0.5      1        2 
  24 chr24_23853639     ZGre    A    G        0      0        2 
  24 chr24_23853639     ZHar    A    G        0      0        2 
  24 chr24_23853639   Sample    A    G        0      0        2 
  24 chr24_23855439     AAsi    G    A        0      0        2 
  24 chr24_23855439     AKia    G    A        0      0        2 
  24 chr24_23855439     AOna    G    A        0      0        2 
  24 chr24_23855439     ASom    G    A        0      0        2 
  24 chr24_23855439     HCab    G    A        0      0        2 
  24 chr24_23855439     HPrz    G    A        0      0        2 
  24 chr24_23855439     ZBoe    G    A      0.5      1        2 
  24 chr24_23855439     ZGre    G    A        0      0        2 
  24 chr24_23855439     ZHar    G    A        0      0        2 
  24 chr24_23855439   Sample    G    A        0      0        2 
  24 chr24_23864000     AAsi    G    A        0      0        2 
  24 chr24_23864000     AKia    G    A      0.5      1        2 
  24 chr24_23864000     AOna    G    A        0      0        2 
  24 chr24_23864000     ASom    G    A        0      0        2 
  24 chr24_23864000     HCab    G    A        0      0        2 
  24 chr24_23864000     HPrz    G    A        0      0        2 
  24 chr24_23864000     ZBoe    G    A        0      0        2 
  24 chr24_23864000     ZGre    G    A        0      0        2 
  24 chr24_23864000     ZHar    G    A        0      0        2 
  24 chr24_23864000   Sample    G    A        0      0        2 
  24 chr24_23864168     AAsi    G    A        0      0        2 
  24 chr24_23864168     AKia    G    A        0      0        2 
  24 chr24_23864168     AOna    G    A        0      0        2 
  24 chr24_23864168     ASom    G    A        0      0        2 
  24 chr24_23864168     HCab    G    A        1      2        2 
  24 chr24_23864168     HPrz    G    A        1      2        2 
  24 chr24_23864168     ZBoe    G    A        0      0        2 
  24 chr24_23864168     ZGre    G    A        0      0        2 
  24 chr24_23864168     ZHar    G    A        0      0        2 
  24 chr24_23864168   Sample    G    A        0      0        2 
  24 chr24_23864442     AAsi    T    G        0      0        2 
  24 chr24_23864442     AKia    T    G        0      0        2 
  24 chr24_23864442     AOna    T    G        0      0        2 
  24 chr24_23864442     ASom    T    G        0      0        2 
  24 chr24_23864442     HCab    T    G        0      0        2 
  24 chr24_23864442     HPrz    T    G        0      0        2 
  24 chr24_23864442     ZBoe    T    G        0      0        2 
  24 chr24_23864442     ZGre    T    G        1      2        2 
  24 chr24_23864442     ZHar    T    G        0      0        2 
  24 chr24_23864442   Sample    T    G        0      0        2 
  24 chr24_23865591     AAsi    C    T        0      0        2 
  24 chr24_23865591     AKia    C    T        0      0        2 
  24 chr24_23865591     AOna    C    T        0      0        2 
  24 chr24_23865591     ASom    C    T        0      0        2 
  24 chr24_23865591     HCab    C    T      0.5      1        2 
  24 chr24_23865591     HPrz    C    T        0      0        2 
  24 chr24_23865591     ZBoe    C    T        0      0        2 
  24 chr24_23865591     ZGre    C    T        0      0        2 
  24 chr24_23865591     ZHar    C    T        0      0        2 
  24 chr24_23865591   Sample    C    T        0      0        2 
  24 chr24_23866047     AAsi    G    T        0      0        2 
  24 chr24_23866047     AKia    G    T        0      0        2 
  24 chr24_23866047     AOna    G    T        0      0        2 
  24 chr24_23866047     ASom    G    T        0      0        2 
  24 chr24_23866047     HCab    G    T        0      0        2 
  24 chr24_23866047     HPrz    G    T      0.5      1        2 
  24 chr24_23866047     ZBoe    G    T        0      0        2 
  24 chr24_23866047     ZGre    G    T        0      0        2 
  24 chr24_23866047     ZHar    G    T        0      0        2 
  24 chr24_23866047   Sample    G    T        0      0        2 
  24 chr24_23869383     AAsi    T    C        0      0        2 
  24 chr24_23869383     AKia    T    C      0.5      1        2 
  24 chr24_23869383     AOna    T    C      0.5      1        2 
  24 chr24_23869383     ASom    T    C        0      0        2 
  24 chr24_23869383     HCab    T    C        0      0        2 
  24 chr24_23869383     HPrz    T    C        0      0        2 
  24 chr24_23869383     ZBoe    T    C        0      0        2 
  24 chr24_23869383     ZGre    T    C        0      0        2 
  24 chr24_23869383     ZHar    T    C        0      0        2 
  24 chr24_23869383   Sample    T    C        0      0        2 
  24 chr24_23871420     AAsi    T    C        0      0        2 
  24 chr24_23871420     AKia    T    C        0      0        2 
  24 chr24_23871420     AOna    T    C        0      0        2 
  24 chr24_23871420     ASom    T    C        0      0        2 
  24 chr24_23871420     HCab    T    C        1      2        2 
  24 chr24_23871420     HPrz    T    C        1      2        2 
  24 chr24_23871420     ZBoe    T    C        0      0        2 
  24 chr24_23871420     ZGre    T    C        0      0        2 
  24 chr24_23871420     ZHar    T    C        0      0        2 
  24 chr24_23871420   Sample    T    C        0      0        2 
  24 chr24_23871492     AAsi    G    A        0      0        2 
  24 chr24_23871492     AKia    G    A      0.5      1        2 
  24 chr24_23871492     AOna    G    A        0      0        2 
  24 chr24_23871492     ASom    G    A        0      0        2 
  24 chr24_23871492     HCab    G    A        0      0        2 
  24 chr24_23871492     HPrz    G    A        0      0        2 
  24 chr24_23871492     ZBoe    G    A        0      0        2 
  24 chr24_23871492     ZGre    G    A        0      0        2 
  24 chr24_23871492     ZHar    G    A        0      0        2 
  24 chr24_23871492   Sample    G    A        0      0        2 
  24 chr24_23874747     AAsi    A    C        1      2        2 
  24 chr24_23874747     AKia    A    C        0      0        2 
  24 chr24_23874747     AOna    A    C        0      0        2 
  24 chr24_23874747     ASom    A    C        1      2        2 
  24 chr24_23874747     HCab    A    C        0      0        2 
  24 chr24_23874747     HPrz    A    C        0      0        2 
  24 chr24_23874747     ZBoe    A    C        0      0        2 
  24 chr24_23874747     ZGre    A    C        0      0        2 
  24 chr24_23874747     ZHar    A    C        0      0        2 
  24 chr24_23874747   Sample    A    C        1      2        2 
  24 chr24_23885211     AAsi    A    G        0      0        2 
  24 chr24_23885211     AKia    A    G        0      0        2 
  24 chr24_23885211     AOna    A    G        0      0        2 
  24 chr24_23885211     ASom    A    G        0      0        2 
  24 chr24_23885211     HCab    A    G        0      0        2 
  24 chr24_23885211     HPrz    A    G        0      0        2 
  24 chr24_23885211     ZBoe    A    G      0.5      1        2 
  24 chr24_23885211     ZGre    A    G        0      0        2 
  24 chr24_23885211     ZHar    A    G        0      0        2 
  24 chr24_23885211   Sample    A    G        0      0        2 
  24 chr24_23895484     AAsi    C    T        0      0        2 
  24 chr24_23895484     AKia    C    T      0.5      1        2 
  24 chr24_23895484     AOna    C    T        0      0        2 
  24 chr24_23895484     ASom    C    T        0      0        2 
  24 chr24_23895484     HCab    C    T        0      0        2 
  24 chr24_23895484     HPrz    C    T        0      0        2 
  24 chr24_23895484     ZBoe    C    T        0      0        2 
  24 chr24_23895484     ZGre    C    T        0      0        2 
  24 chr24_23895484     ZHar    C    T        0      0        2 
  24 chr24_23895484   Sample    C    T        0      0        2 
  24 chr24_23901076     AAsi    T    G        0      0        2 
  24 chr24_23901076     AKia    T    G        0      0        2 
  24 chr24_23901076     AOna    T    G        0      0        2 
  24 chr24_23901076     ASom    T    G        0      0        2 
  24 chr24_23901076     HCab    T    G        1      2        2 
  24 chr24_23901076     HPrz    T    G        1      2        2 
  24 chr24_23901076     ZBoe    T    G        0      0        2 
  24 chr24_23901076     ZGre    T    G        0      0        2 
  24 chr24_23901076     ZHar    T    G        0      0        2 
  24 chr24_23901076   Sample    T    G        0      0        2 
  24 chr24_23906142     AAsi    G    A        0      0        2 
  24 chr24_23906142     AKia    G    A        0      0        2 
  24 chr24_23906142     AOna    G    A        0      0        2 
  24 chr24_23906142     ASom    G    A        0      0        2 
  24 chr24_23906142     HCab    G    A        0      0        2 
  24 chr24_23906142     HPrz    G    A        0      0        2 
  24 chr24_23906142     ZBoe    G    A        0      0        2 
  24 chr24_23906142     ZGre    G    A        1      2        2 
  24 chr24_23906142     ZHar    G    A        0      0        2 
  24 chr24_23906142   Sample    G    A        0      0        2 
  24 chr24_23906429     AAsi    T    C        0      0        2 
  24 chr24_23906429     AKia    T    C        0      0        2 
  24 chr24_23906429     AOna    T    C      0.5      1        2 
  24 chr24_23906429     ASom    T    C        0      0        2 
  24 chr24_23906429     HCab    T    C        0      0        2 
  24 chr24_23906429     HPrz    T    C        0      0        2 
  24 chr24_23906429     ZBoe    T    C        0      0        2 
  24 chr24_23906429     ZGre    T    C        0      0        2 
  24 chr24_23906429     ZHar    T    C        0      0        2 
  24 chr24_23906429   Sample    T    C        0      0        2 
  24 chr24_23910997     AAsi    T    C        1      2        2 
  24 chr24_23910997     AKia    T    C        0      0        2 
  24 chr24_23910997     AOna    T    C        0      0        2 
  24 chr24_23910997     ASom    T    C        0      0        2 
  24 chr24_23910997     HCab    T    C        0      0        2 
  24 chr24_23910997     HPrz    T    C        0      0        2 
  24 chr24_23910997     ZBoe    T    C        0      0        2 
  24 chr24_23910997     ZGre    T    C        0      0        2 
  24 chr24_23910997     ZHar    T    C        0      0        2 
  24 chr24_23910997   Sample    T    C        1      2        2 
  24 chr24_23914965     AAsi    T    G        0      0        2 
  24 chr24_23914965     AKia    T    G        0      0        2 
  24 chr24_23914965     AOna    T    G        0      0        2 
  24 chr24_23914965     ASom    T    G        0      0        2 
  24 chr24_23914965     HCab    T    G      0.5      1        2 
  24 chr24_23914965     HPrz    T    G        0      0        2 
  24 chr24_23914965     ZBoe    T    G        0      0        2 
  24 chr24_23914965     ZGre    T    G        0      0        2 
  24 chr24_23914965     ZHar    T    G        0      0        2 
  24 chr24_23914965   Sample    T    G        0      0        2 
  24 chr24_23918989     AAsi    T    C        0      0        2 
  24 chr24_23918989     AKia    T    C        0      0        2 
  24 chr24_23918989     AOna    T    C        0      0        2 
  24 chr24_23918989     ASom    T    C        0      0        2 
  24 chr24_23918989     HCab    T    C        0      0        2 
  24 chr24_23918989     HPrz    T    C        0      0        2 
  24 chr24_23918989     ZBoe    T    C      0.5      1        2 
  24 chr24_23918989     ZGre    T    C        1      2        2 
  24 chr24_23918989     ZHar    T    C        0      0        2 
  24 chr24_23918989   Sample    T    C        0      0        2 
  24 chr24_23921720     AAsi    T    C        0      0        2 
  24 chr24_23921720     AKia    T    C        0      0        2 
  24 chr24_23921720     AOna    T    C        0      0        2 
  24 chr24_23921720     ASom    T    C        0      0        2 
  24 chr24_23921720     HCab    T    C        0      0        2 
  24 chr24_23921720     HPrz    T    C      0.5      1        2 
  24 chr24_23921720     ZBoe    T    C        0      0        2 
  24 chr24_23921720     ZGre    T    C        0      0        2 
  24 chr24_23921720     ZHar    T    C        0      0        2 
  24 chr24_23921720   Sample    T    C        0      0        2 
  24 chr24_23925716     AAsi    T    G        0      0        2 
  24 chr24_23925716     AKia    T    G      0.5      1        2 
  24 chr24_23925716     AOna    T    G      0.5      1        2 
  24 chr24_23925716     ASom    T    G        0      0        2 
  24 chr24_23925716     HCab    T    G        0      0        2 
  24 chr24_23925716     HPrz    T    G        0      0        2 
  24 chr24_23925716     ZBoe    T    G        0      0        2 
  24 chr24_23925716     ZGre    T    G        0      0        2 
  24 chr24_23925716     ZHar    T    G        0      0        2 
  24 chr24_23925716   Sample    T    G        0      0        2 
  24 chr24_23926888     AAsi    C    A        0      0        2 
  24 chr24_23926888     AKia    C    A        0      0        2 
  24 chr24_23926888     AOna    C    A        0      0        2 
  24 chr24_23926888     ASom    C    A        0      0        2 
  24 chr24_23926888     HCab    C    A        0      0        2 
  24 chr24_23926888     HPrz    C    A        0      0        2 
  24 chr24_23926888     ZBoe    C    A        0      0        2 
  24 chr24_23926888     ZGre    C    A      0.5      1        2 
  24 chr24_23926888     ZHar    C    A        0      0        2 
  24 chr24_23926888   Sample    C    A        0      0        2 
  24 chr24_23929608     AAsi    C    T        0      0        2 
  24 chr24_23929608     AKia    C    T        0      0        2 
  24 chr24_23929608     AOna    C    T        0      0        2 
  24 chr24_23929608     ASom    C    T        0      0        2 
  24 chr24_23929608     HCab    C    T        0      0        2 
  24 chr24_23929608     HPrz    C    T      0.5      1        2 
  24 chr24_23929608     ZBoe    C    T        0      0        2 
  24 chr24_23929608     ZGre    C    T        0      0        2 
  24 chr24_23929608     ZHar    C    T        0      0        2 
  24 chr24_23929608   Sample    C    T        0      0        2 
  24 chr24_23930947     AAsi    A    G        0      0        2 
  24 chr24_23930947     AKia    A    G        0      0        2 
  24 chr24_23930947     AOna    A    G        0      0        2 
  24 chr24_23930947     ASom    A    G        0      0        2 
  24 chr24_23930947     HCab    A    G        0      0        2 
  24 chr24_23930947     HPrz    A    G      0.5      1        2 
  24 chr24_23930947     ZBoe    A    G        0      0        2 
  24 chr24_23930947     ZGre    A    G        0      0        2 
  24 chr24_23930947     ZHar    A    G        0      0        2 
  24 chr24_23930947   Sample    A    G        0      0        2 
  24 chr24_23937283     AAsi    G    A        0      0        2 
  24 chr24_23937283     AKia    G    A        0      0        2 
  24 chr24_23937283     AOna    G    A        0      0        2 
  24 chr24_23937283     ASom    G    A        0      0        2 
  24 chr24_23937283     HCab    G    A        1      2        2 
  24 chr24_23937283     HPrz    G    A        1      2        2 
  24 chr24_23937283     ZBoe    G    A        0      0        2 
  24 chr24_23937283     ZGre    G    A        0      0        2 
  24 chr24_23937283     ZHar    G    A        0      0        2 
  24 chr24_23937283   Sample    G    A        0      0        2 
  24 chr24_23947386     AAsi    T    C        0      0        2 
  24 chr24_23947386     AKia    T    C        0      0        2 
  24 chr24_23947386     AOna    T    C        0      0        2 
  24 chr24_23947386     ASom    T    C        0      0        2 
  24 chr24_23947386     HCab    T    C        0      0        2 
  24 chr24_23947386     HPrz    T    C        0      0        2 
  24 chr24_23947386     ZBoe    T    C      0.5      1        2 
  24 chr24_23947386     ZGre    T    C        0      0        2 
  24 chr24_23947386     ZHar    T    C        0      0        2 
  24 chr24_23947386   Sample    T    C        0      0        2 
  24 chr24_23949307     AAsi    A    G        0      0        2 
  24 chr24_23949307     AKia    A    G      0.5      1        2 
  24 chr24_23949307     AOna    A    G        0      0        2 
  24 chr24_23949307     ASom    A    G        0      0        2 
  24 chr24_23949307     HCab    A    G        0      0        2 
  24 chr24_23949307     HPrz    A    G        0      0        2 
  24 chr24_23949307     ZBoe    A    G        0      0        2 
  24 chr24_23949307     ZGre    A    G        0      0        2 
  24 chr24_23949307     ZHar    A    G        0      0        2 
  24 chr24_23949307   Sample    A    G        0      0        2 
  24 chr24_23955055     AAsi    T    C        0      0        2 
  24 chr24_23955055     AKia    T    C        0      0        2 
  24 chr24_23955055     AOna    T    C        0      0        2 
  24 chr24_23955055     ASom    T    C        0      0        2 
  24 chr24_23955055     HCab    T    C        1      2        2 
  24 chr24_23955055     HPrz    T    C        1      2        2 
  24 chr24_23955055     ZBoe    T    C        0      0        2 
  24 chr24_23955055     ZGre    T    C        0      0        2 
  24 chr24_23955055     ZHar    T    C        0      0        2 
  24 chr24_23955055   Sample    T    C        0      0        2 
  24 chr24_23955489     AAsi    T    G        0      0        2 
  24 chr24_23955489     AKia    T    G        0      0        2 
  24 chr24_23955489     AOna    T    G        0      0        2 
  24 chr24_23955489     ASom    T    G        0      0        2 
  24 chr24_23955489     HCab    T    G      0.5      1        2 
  24 chr24_23955489     HPrz    T    G        0      0        2 
  24 chr24_23955489     ZBoe    T    G        0      0        2 
  24 chr24_23955489     ZGre    T    G        0      0        2 
  24 chr24_23955489     ZHar    T    G        0      0        2 
  24 chr24_23955489   Sample    T    G        0      0        2 
  24 chr24_23955968     AAsi    A    G        0      0        2 
  24 chr24_23955968     AKia    A    G        0      0        2 
  24 chr24_23955968     AOna    A    G        0      0        2 
  24 chr24_23955968     ASom    A    G        0      0        2 
  24 chr24_23955968     HCab    A    G        1      2        2 
  24 chr24_23955968     HPrz    A    G        1      2        2 
  24 chr24_23955968     ZBoe    A    G        0      0        2 
  24 chr24_23955968     ZGre    A    G        0      0        2 
  24 chr24_23955968     ZHar    A    G        0      0        2 
  24 chr24_23955968   Sample    A    G        0      0        2 
  24 chr24_23956103     AAsi    G    A        0      0        2 
  24 chr24_23956103     AKia    G    A        0      0        2 
  24 chr24_23956103     AOna    G    A        0      0        2 
  24 chr24_23956103     ASom    G    A        0      0        2 
  24 chr24_23956103     HCab    G    A      0.5      1        2 
  24 chr24_23956103     HPrz    G    A        0      0        2 
  24 chr24_23956103     ZBoe    G    A        0      0        2 
  24 chr24_23956103     ZGre    G    A        0      0        2 
  24 chr24_23956103     ZHar    G    A        0      0        2 
  24 chr24_23956103   Sample    G    A        0      0        2 
  24 chr24_23972985     AAsi    T    G        0      0        2 
  24 chr24_23972985     AKia    T    G        0      0        2 
  24 chr24_23972985     AOna    T    G        0      0        2 
  24 chr24_23972985     ASom    T    G        0      0        2 
  24 chr24_23972985     HCab    T    G        1      2        2 
  24 chr24_23972985     HPrz    T    G        1      2        2 
  24 chr24_23972985     ZBoe    T    G        0      0        2 
  24 chr24_23972985     ZGre    T    G        0      0        2 
  24 chr24_23972985     ZHar    T    G        0      0        2 
  24 chr24_23972985   Sample    T    G        0      0        2 
  24 chr24_23973154     AAsi    A    G        0      0        2 
  24 chr24_23973154     AKia    A    G        0      0        2 
  24 chr24_23973154     AOna    A    G        0      0        2 
  24 chr24_23973154     ASom    A    G        0      0        2 
  24 chr24_23973154     HCab    A    G        0      0        2 
  24 chr24_23973154     HPrz    A    G        0      0        2 
  24 chr24_23973154     ZBoe    A    G        1      2        2 
  24 chr24_23973154     ZGre    A    G        0      0        2 
  24 chr24_23973154     ZHar    A    G        0      0        2 
  24 chr24_23973154   Sample    A    G        0      0        2 
  24 chr24_23977138     AAsi    C    T        0      0        2 
  24 chr24_23977138     AKia    C    T        0      0        2 
  24 chr24_23977138     AOna    C    T        0      0        2 
  24 chr24_23977138     ASom    C    T        1      2        2 
  24 chr24_23977138     HCab    C    T        0      0        2 
  24 chr24_23977138     HPrz    C    T        0      0        2 
  24 chr24_23977138     ZBoe    C    T        0      0        2 
  24 chr24_23977138     ZGre    C    T        0      0        2 
  24 chr24_23977138     ZHar    C    T        0      0        2 
  24 chr24_23977138   Sample    C    T        0      0        2 
  24 chr24_23977649     AAsi    C    T        1      2        2 
  24 chr24_23977649     AKia    C    T        0      0        2 
  24 chr24_23977649     AOna    C    T        0      0        2 
  24 chr24_23977649     ASom    C    T        0      0        2 
  24 chr24_23977649     HCab    C    T        0      0        2 
  24 chr24_23977649     HPrz    C    T        0      0        2 
  24 chr24_23977649     ZBoe    C    T        0      0        2 
  24 chr24_23977649     ZGre    C    T        0      0        2 
  24 chr24_23977649     ZHar    C    T        0      0        2 
  24 chr24_23977649   Sample    C    T        1      2        2 
  24 chr24_23989447     AAsi    A    G        0      0        2 
  24 chr24_23989447     AKia    A    G        0      0        2 
  24 chr24_23989447     AOna    A    G        0      0        2 
  24 chr24_23989447     ASom    A    G        0      0        2 
  24 chr24_23989447     HCab    A    G        1      2        2 
  24 chr24_23989447     HPrz    A    G        1      2        2 
  24 chr24_23989447     ZBoe    A    G        0      0        2 
  24 chr24_23989447     ZGre    A    G        0      0        2 
  24 chr24_23989447     ZHar    A    G        0      0        2 
  24 chr24_23989447   Sample    A    G        0      0        2 
  24 chr24_23993060     AAsi    G    T        0      0        2 
  24 chr24_23993060     AKia    G    T      0.5      1        2 
  24 chr24_23993060     AOna    G    T        1      2        2 
  24 chr24_23993060     ASom    G    T        0      0        2 
  24 chr24_23993060     HCab    G    T        0      0        2 
  24 chr24_23993060     HPrz    G    T        0      0        2 
  24 chr24_23993060     ZBoe    G    T        0      0        2 
  24 chr24_23993060     ZGre    G    T        0      0        2 
  24 chr24_23993060     ZHar    G    T        0      0        2 
  24 chr24_23993060   Sample    G    T        0      0        2 
  24 chr24_23993590     AAsi    G    A        0      0        2 
  24 chr24_23993590     AKia    G    A        0      0        2 
  24 chr24_23993590     AOna    G    A        0      0        2 
  24 chr24_23993590     ASom    G    A        0      0        2 
  24 chr24_23993590     HCab    G    A        0      0        2 
  24 chr24_23993590     HPrz    G    A        0      0        2 
  24 chr24_23993590     ZBoe    G    A      0.5      1        2 
  24 chr24_23993590     ZGre    G    A        0      0        2 
  24 chr24_23993590     ZHar    G    A        0      0        2 
  24 chr24_23993590   Sample    G    A        0      0        2 
  24 chr24_24007934     AAsi    C    T        0      0        2 
  24 chr24_24007934     AKia    C    T        0      0        2 
  24 chr24_24007934     AOna    C    T        0      0        2 
  24 chr24_24007934     ASom    C    T        0      0        2 
  24 chr24_24007934     HCab    C    T        0      0        2 
  24 chr24_24007934     HPrz    C    T        0      0        2 
  24 chr24_24007934     ZBoe    C    T        0      0        2 
  24 chr24_24007934     ZGre    C    T        0      0        2 
  24 chr24_24007934     ZHar    C    T        1      2        2 
  24 chr24_24007934   Sample    C    T        0      0        2 
  24 chr24_24009379     AAsi    G    A        0      0        2 
  24 chr24_24009379     AKia    G    A        0      0        2 
  24 chr24_24009379     AOna    G    A        0      0        2 
  24 chr24_24009379     ASom    G    A        0      0        2 
  24 chr24_24009379     HCab    G    A        1      2        2 
  24 chr24_24009379     HPrz    G    A        1      2        2 
  24 chr24_24009379     ZBoe    G    A        0      0        2 
  24 chr24_24009379     ZGre    G    A        0      0        2 
  24 chr24_24009379     ZHar    G    A        0      0        2 
  24 chr24_24009379   Sample    G    A        0      0        2 
  24 chr24_24022918     AAsi    A    G        0      0        2 
  24 chr24_24022918     AKia    A    G        0      0        2 
  24 chr24_24022918     AOna    A    G        0      0        2 
  24 chr24_24022918     ASom    A    G        0      0        2 
  24 chr24_24022918     HCab    A    G        1      2        2 
  24 chr24_24022918     HPrz    A    G        1      2        2 
  24 chr24_24022918     ZBoe    A    G        0      0        2 
  24 chr24_24022918     ZGre    A    G        0      0        2 
  24 chr24_24022918     ZHar    A    G        0      0        2 
  24 chr24_24022918   Sample    A    G        0      0        2 
  24 chr24_24023515     AAsi    A    G        0      0        2 
  24 chr24_24023515     AKia    A    G        0      0        2 
  24 chr24_24023515     AOna    A    G        0      0        2 
  24 chr24_24023515     ASom    A    G        0      0        2 
  24 chr24_24023515     HCab    A    G        1      2        2 
  24 chr24_24023515     HPrz    A    G        1      2        2 
  24 chr24_24023515     ZBoe    A    G        0      0        2 
  24 chr24_24023515     ZGre    A    G        0      0        2 
  24 chr24_24023515     ZHar    A    G        0      0        2 
  24 chr24_24023515   Sample    A    G        0      0        2 
  24 chr24_24030948     AAsi    C    T        0      0        2 
  24 chr24_24030948     AKia    C    T        0      0        2 
  24 chr24_24030948     AOna    C    T        0      0        2 
  24 chr24_24030948     ASom    C    T        0      0        2 
  24 chr24_24030948     HCab    C    T        0      0        2 
  24 chr24_24030948     HPrz    C    T      0.5      1        2 
  24 chr24_24030948     ZBoe    C    T        0      0        2 
  24 chr24_24030948     ZGre    C    T        0      0        2 
  24 chr24_24030948     ZHar    C    T        0      0        2 
  24 chr24_24030948   Sample    C    T        0      0        2 
  24 chr24_24036325     AAsi    G    A        0      0        2 
  24 chr24_24036325     AKia    G    A        0      0        2 
  24 chr24_24036325     AOna    G    A        0      0        2 
  24 chr24_24036325     ASom    G    A        0      0        2 
  24 chr24_24036325     HCab    G    A        1      2        2 
  24 chr24_24036325     HPrz    G    A        1      2        2 
  24 chr24_24036325     ZBoe    G    A        0      0        2 
  24 chr24_24036325     ZGre    G    A        0      0        2 
  24 chr24_24036325     ZHar    G    A        0      0        2 
  24 chr24_24036325   Sample    G    A        0      0        2 
  24 chr24_24047145     AAsi    G    A        0      0        2 
  24 chr24_24047145     AKia    G    A        0      0        2 
  24 chr24_24047145     AOna    G    A        0      0        2 
  24 chr24_24047145     ASom    G    A        0      0        2 
  24 chr24_24047145     HCab    G    A        0      0        2 
  24 chr24_24047145     HPrz    G    A        0      0        2 
  24 chr24_24047145     ZBoe    G    A      0.5      1        2 
  24 chr24_24047145     ZGre    G    A        0      0        2 
  24 chr24_24047145     ZHar    G    A        0      0        2 
  24 chr24_24047145   Sample    G    A        0      0        2 
  24 chr24_24047183     AAsi    A    C        0      0        2 
  24 chr24_24047183     AKia    A    C        0      0        2 
  24 chr24_24047183     AOna    A    C        0      0        2 
  24 chr24_24047183     ASom    A    C        0      0        2 
  24 chr24_24047183     HCab    A    C      0.5      1        2 
  24 chr24_24047183     HPrz    A    C        0      0        2 
  24 chr24_24047183     ZBoe    A    C        0      0        2 
  24 chr24_24047183     ZGre    A    C        0      0        2 
  24 chr24_24047183     ZHar    A    C        0      0        2 
  24 chr24_24047183   Sample    A    C        0      0        2 
  24 chr24_24048062     AAsi    T    C        0      0        2 
  24 chr24_24048062     AKia    T    C        1      2        2 
  24 chr24_24048062     AOna    T    C        1      2        2 
  24 chr24_24048062     ASom    T    C        0      0        2 
  24 chr24_24048062     HCab    T    C        0      0        2 
  24 chr24_24048062     HPrz    T    C        0      0        2 
  24 chr24_24048062     ZBoe    T    C      0.5      1        2 
  24 chr24_24048062     ZGre    T    C        0      0        2 
  24 chr24_24048062     ZHar    T    C        1      2        2 
  24 chr24_24048062   Sample    T    C        0      0        2 
  24 chr24_24049286     AAsi    C    G        0      0        2 
  24 chr24_24049286     AKia    C    G        0      0        2 
  24 chr24_24049286     AOna    C    G      0.5      1        2 
  24 chr24_24049286     ASom    C    G        0      0        2 
  24 chr24_24049286     HCab    C    G        0      0        2 
  24 chr24_24049286     HPrz    C    G        0      0        2 
  24 chr24_24049286     ZBoe    C    G        0      0        2 
  24 chr24_24049286     ZGre    C    G        0      0        2 
  24 chr24_24049286     ZHar    C    G        0      0        2 
  24 chr24_24049286   Sample    C    G        0      0        2 
  24 chr24_24049786     AAsi    A    G        0      0        2 
  24 chr24_24049786     AKia    A    G        0      0        2 
  24 chr24_24049786     AOna    A    G        0      0        2 
  24 chr24_24049786     ASom    A    G        0      0        2 
  24 chr24_24049786     HCab    A    G        0      0        2 
  24 chr24_24049786     HPrz    A    G        0      0        2 
  24 chr24_24049786     ZBoe    A    G      0.5      1        2 
  24 chr24_24049786     ZGre    A    G        0      0        2 
  24 chr24_24049786     ZHar    A    G        0      0        2 
  24 chr24_24049786   Sample    A    G        0      0        2 
  24 chr24_24050058     AAsi    G    A        0      0        2 
  24 chr24_24050058     AKia    G    A        0      0        2 
  24 chr24_24050058     AOna    G    A        0      0        2 
  24 chr24_24050058     ASom    G    A        0      0        2 
  24 chr24_24050058     HCab    G    A        0      0        2 
  24 chr24_24050058     HPrz    G    A        0      0        2 
  24 chr24_24050058     ZBoe    G    A      0.5      1        2 
  24 chr24_24050058     ZGre    G    A        0      0        2 
  24 chr24_24050058     ZHar    G    A        0      0        2 
  24 chr24_24050058   Sample    G    A        0      0        2 
  24 chr24_24055050     AAsi    T    C        0      0        2 
  24 chr24_24055050     AKia    T    C        0      0        2 
  24 chr24_24055050     AOna    T    C        0      0        2 
  24 chr24_24055050     ASom    T    C        0      0        2 
  24 chr24_24055050     HCab    T    C        1      2        2 
  24 chr24_24055050     HPrz    T    C        1      2        2 
  24 chr24_24055050     ZBoe    T    C        0      0        2 
  24 chr24_24055050     ZGre    T    C        0      0        2 
  24 chr24_24055050     ZHar    T    C        0      0        2 
  24 chr24_24055050   Sample    T    C        0      0        2 
  24 chr24_24057338     AAsi    C    T        0      0        2 
  24 chr24_24057338     AKia    C    T        0      0        2 
  24 chr24_24057338     AOna    C    T        0      0        2 
  24 chr24_24057338     ASom    C    T        0      0        2 
  24 chr24_24057338     HCab    C    T        0      0        2 
  24 chr24_24057338     HPrz    C    T        0      0        2 
  24 chr24_24057338     ZBoe    C    T      0.5      1        2 
  24 chr24_24057338     ZGre    C    T        0      0        2 
  24 chr24_24057338     ZHar    C    T        0      0        2 
  24 chr24_24057338   Sample    C    T        0      0        2 
  24 chr24_24066993     AAsi    T    G        0      0        2 
  24 chr24_24066993     AKia    T    G        0      0        2 
  24 chr24_24066993     AOna    T    G        0      0        2 
  24 chr24_24066993     ASom    T    G        0      0        2 
  24 chr24_24066993     HCab    T    G        1      2        2 
  24 chr24_24066993     HPrz    T    G        1      2        2 
  24 chr24_24066993     ZBoe    T    G        0      0        2 
  24 chr24_24066993     ZGre    T    G        1      2        2 
  24 chr24_24066993     ZHar    T    G        1      2        2 
  24 chr24_24066993   Sample    T    G        0      0        2 
  24 chr24_24068572     AAsi    A    G        0      0        2 
  24 chr24_24068572     AKia    A    G        0      0        2 
  24 chr24_24068572     AOna    A    G        0      0        2 
  24 chr24_24068572     ASom    A    G        0      0        2 
  24 chr24_24068572     HCab    A    G        1      2        2 
  24 chr24_24068572     HPrz    A    G        1      2        2 
  24 chr24_24068572     ZBoe    A    G        0      0        2 
  24 chr24_24068572     ZGre    A    G      0.5      1        2 
  24 chr24_24068572     ZHar    A    G        0      0        2 
  24 chr24_24068572   Sample    A    G        0      0        2 
  24 chr24_24072110     AAsi    T    C        0      0        2 
  24 chr24_24072110     AKia    T    C        0      0        2 
  24 chr24_24072110     AOna    T    C        0      0        2 
  24 chr24_24072110     ASom    T    C        0      0        2 
  24 chr24_24072110     HCab    T    C        0      0        2 
  24 chr24_24072110     HPrz    T    C        0      0        2 
  24 chr24_24072110     ZBoe    T    C        0      0        2 
  24 chr24_24072110     ZGre    T    C      0.5      1        2 
  24 chr24_24072110     ZHar    T    C        0      0        2 
  24 chr24_24072110   Sample    T    C        0      0        2 
  24 chr24_24074798     AAsi    A    G        0      0        2 
  24 chr24_24074798     AKia    A    G        0      0        2 
  24 chr24_24074798     AOna    A    G        0      0        2 
  24 chr24_24074798     ASom    A    G        0      0        2 
  24 chr24_24074798     HCab    A    G        0      0        2 
  24 chr24_24074798     HPrz    A    G        0      0        2 
  24 chr24_24074798     ZBoe    A    G      0.5      1        2 
  24 chr24_24074798     ZGre    A    G        0      0        2 
  24 chr24_24074798     ZHar    A    G        0      0        2 
  24 chr24_24074798   Sample    A    G        0      0        2 
  24 chr24_24092021     AAsi    G    C        0      0        2 
  24 chr24_24092021     AKia    G    C        1      2        2 
  24 chr24_24092021     AOna    G    C        1      2        2 
  24 chr24_24092021     ASom    G    C        0      0        2 
  24 chr24_24092021     HCab    G    C        0      0        2 
  24 chr24_24092021     HPrz    G    C        0      0        2 
  24 chr24_24092021     ZBoe    G    C        0      0        2 
  24 chr24_24092021     ZGre    G    C        0      0        2 
  24 chr24_24092021     ZHar    G    C        0      0        2 
  24 chr24_24092021   Sample    G    C        0      0        2 
  24 chr24_24093275     AAsi    G    T        0      0        2 
  24 chr24_24093275     AKia    G    T        0      0        2 
  24 chr24_24093275     AOna    G    T        0      0        2 
  24 chr24_24093275     ASom    G    T        0      0        2 
  24 chr24_24093275     HCab    G    T        1      2        2 
  24 chr24_24093275     HPrz    G    T        1      2        2 
  24 chr24_24093275     ZBoe    G    T        0      0        2 
  24 chr24_24093275     ZGre    G    T        0      0        2 
  24 chr24_24093275     ZHar    G    T        0      0        2 
  24 chr24_24093275   Sample    G    T        0      0        2 
  24 chr24_24096196     AAsi    A    G        0      0        2 
  24 chr24_24096196     AKia    A    G        0      0        2 
  24 chr24_24096196     AOna    A    G        0      0        2 
  24 chr24_24096196     ASom    A    G        0      0        2 
  24 chr24_24096196     HCab    A    G        0      0        2 
  24 chr24_24096196     HPrz    A    G        0      0        2 
  24 chr24_24096196     ZBoe    A    G        0      0        2 
  24 chr24_24096196     ZGre    A    G      0.5      1        2 
  24 chr24_24096196     ZHar    A    G        0      0        2 
  24 chr24_24096196   Sample    A    G        0      0        2 
  24 chr24_24097581     AAsi    C    T        0      0        2 
  24 chr24_24097581     AKia    C    T      0.5      1        2 
  24 chr24_24097581     AOna    C    T        0      0        2 
  24 chr24_24097581     ASom    C    T        0      0        2 
  24 chr24_24097581     HCab    C    T        0      0        2 
  24 chr24_24097581     HPrz    C    T        0      0        2 
  24 chr24_24097581     ZBoe    C    T        0      0        2 
  24 chr24_24097581     ZGre    C    T        0      0        2 
  24 chr24_24097581     ZHar    C    T        0      0        2 
  24 chr24_24097581   Sample    C    T        0      0        2 
  24 chr24_24099418     AAsi    C    A        0      0        2 
  24 chr24_24099418     AKia    C    A        1      2        2 
  24 chr24_24099418     AOna    C    A        1      2        2 
  24 chr24_24099418     ASom    C    A        0      0        2 
  24 chr24_24099418     HCab    C    A        0      0        2 
  24 chr24_24099418     HPrz    C    A        0      0        2 
  24 chr24_24099418     ZBoe    C    A        0      0        2 
  24 chr24_24099418     ZGre    C    A        0      0        2 
  24 chr24_24099418     ZHar    C    A        0      0        2 
  24 chr24_24099418   Sample    C    A        0      0        2 
  24 chr24_24104598     AAsi    T    C        0      0        2 
  24 chr24_24104598     AKia    T    C        0      0        2 
  24 chr24_24104598     AOna    T    C        0      0        2 
  24 chr24_24104598     ASom    T    C        0      0        2 
  24 chr24_24104598     HCab    T    C      0.5      1        2 
  24 chr24_24104598     HPrz    T    C        0      0        2 
  24 chr24_24104598     ZBoe    T    C        0      0        2 
  24 chr24_24104598     ZGre    T    C        0      0        2 
  24 chr24_24104598     ZHar    T    C        0      0        2 
  24 chr24_24104598   Sample    T    C        0      0        2 
  24 chr24_24108942     AAsi    T    C        0      0        2 
  24 chr24_24108942     AKia    T    C        0      0        2 
  24 chr24_24108942     AOna    T    C        0      0        2 
  24 chr24_24108942     ASom    T    C        0      0        2 
  24 chr24_24108942     HCab    T    C        0      0        2 
  24 chr24_24108942     HPrz    T    C        0      0        2 
  24 chr24_24108942     ZBoe    T    C        0      0        2 
  24 chr24_24108942     ZGre    T    C        0      0        2 
  24 chr24_24108942     ZHar    T    C      0.5      1        2 
  24 chr24_24108942   Sample    T    C        0      0        2 
  24 chr24_24112385     AAsi    T    G        0      0        2 
  24 chr24_24112385     AKia    T    G        0      0        2 
  24 chr24_24112385     AOna    T    G        0      0        2 
  24 chr24_24112385     ASom    T    G        0      0        2 
  24 chr24_24112385     HCab    T    G      0.5      1        2 
  24 chr24_24112385     HPrz    T    G        0      0        2 
  24 chr24_24112385     ZBoe    T    G        0      0        2 
  24 chr24_24112385     ZGre    T    G        0      0        2 
  24 chr24_24112385     ZHar    T    G        0      0        2 
  24 chr24_24112385   Sample    T    G        0      0        2 
  24 chr24_24113985     AAsi    T    C        0      0        2 
  24 chr24_24113985     AKia    T    C        0      0        2 
  24 chr24_24113985     AOna    T    C        0      0        2 
  24 chr24_24113985     ASom    T    C        0      0        2 
  24 chr24_24113985     HCab    T    C        1      2        2 
  24 chr24_24113985     HPrz    T    C        1      2        2 
  24 chr24_24113985     ZBoe    T    C        0      0        2 
  24 chr24_24113985     ZGre    T    C        0      0        2 
  24 chr24_24113985     ZHar    T    C        0      0        2 
  24 chr24_24113985   Sample    T    C        0      0        2 
  24 chr24_24118837     AAsi    A    C        0      0        2 
  24 chr24_24118837     AKia    A    C        0      0        2 
  24 chr24_24118837     AOna    A    C        0      0        2 
  24 chr24_24118837     ASom    A    C        0      0        2 
  24 chr24_24118837     HCab    A    C        0      0        2 
  24 chr24_24118837     HPrz    A    C        0      0        2 
  24 chr24_24118837     ZBoe    A    C        0      0        2 
  24 chr24_24118837     ZGre    A    C        1      2        2 
  24 chr24_24118837     ZHar    A    C        0      0        2 
  24 chr24_24118837   Sample    A    C        0      0        2 
  24 chr24_24123352     AAsi    C    A        0      0        2 
  24 chr24_24123352     AKia    C    A        1      2        2 
  24 chr24_24123352     AOna    C    A        1      2        2 
  24 chr24_24123352     ASom    C    A        0      0        2 
  24 chr24_24123352     HCab    C    A        0      0        2 
  24 chr24_24123352     HPrz    C    A        0      0        2 
  24 chr24_24123352     ZBoe    C    A        0      0        2 
  24 chr24_24123352     ZGre    C    A        0      0        2 
  24 chr24_24123352     ZHar    C    A        0      0        2 
  24 chr24_24123352   Sample    C    A        0      0        2 
  24 chr24_24123663     AAsi    G    A        0      0        2 
  24 chr24_24123663     AKia    G    A        0      0        2 
  24 chr24_24123663     AOna    G    A        0      0        2 
  24 chr24_24123663     ASom    G    A        0      0        2 
  24 chr24_24123663     HCab    G    A        0      0        2 
  24 chr24_24123663     HPrz    G    A        0      0        2 
  24 chr24_24123663     ZBoe    G    A        1      2        2 
  24 chr24_24123663     ZGre    G    A        0      0        2 
  24 chr24_24123663     ZHar    G    A        0      0        2 
  24 chr24_24123663   Sample    G    A        0      0        2 
  24 chr24_24134790     AAsi    C    G        0      0        2 
  24 chr24_24134790     AKia    C    G        0      0        2 
  24 chr24_24134790     AOna    C    G        0      0        2 
  24 chr24_24134790     ASom    C    G        0      0        2 
  24 chr24_24134790     HCab    C    G        1      2        2 
  24 chr24_24134790     HPrz    C    G        1      2        2 
  24 chr24_24134790     ZBoe    C    G        0      0        2 
  24 chr24_24134790     ZGre    C    G        0      0        2 
  24 chr24_24134790     ZHar    C    G        0      0        2 
  24 chr24_24134790   Sample    C    G        0      0        2 
  24 chr24_24137015     AAsi    A    G      0.5      1        2 
  24 chr24_24137015     AKia    A    G        0      0        2 
  24 chr24_24137015     AOna    A    G        0      0        2 
  24 chr24_24137015     ASom    A    G        1      2        2 
  24 chr24_24137015     HCab    A    G        0      0        2 
  24 chr24_24137015     HPrz    A    G        0      0        2 
  24 chr24_24137015     ZBoe    A    G        0      0        2 
  24 chr24_24137015     ZGre    A    G        0      0        2 
  24 chr24_24137015     ZHar    A    G        0      0        2 
  24 chr24_24137015   Sample    A    G        0      0        2 
  24 chr24_24157799     AAsi    C    G        0      0        2 
  24 chr24_24157799     AKia    C    G        0      0        2 
  24 chr24_24157799     AOna    C    G        0      0        2 
  24 chr24_24157799     ASom    C    G        0      0        2 
  24 chr24_24157799     HCab    C    G        1      2        2 
  24 chr24_24157799     HPrz    C    G        1      2        2 
  24 chr24_24157799     ZBoe    C    G        0      0        2 
  24 chr24_24157799     ZGre    C    G        0      0        2 
  24 chr24_24157799     ZHar    C    G        0      0        2 
  24 chr24_24157799   Sample    C    G        0      0        2 
  24 chr24_24169263     AAsi    T    A        0      0        2 
  24 chr24_24169263     AKia    T    A        0      0        2 
  24 chr24_24169263     AOna    T    A        0      0        2 
  24 chr24_24169263     ASom    T    A        0      0        2 
  24 chr24_24169263     HCab    T    A        1      2        2 
  24 chr24_24169263     HPrz    T    A        1      2        2 
  24 chr24_24169263     ZBoe    T    A        0      0        2 
  24 chr24_24169263     ZGre    T    A        0      0        2 
  24 chr24_24169263     ZHar    T    A        0      0        2 
  24 chr24_24169263   Sample    T    A        0      0        2 
  24 chr24_24172947     AAsi    C    T        0      0        2 
  24 chr24_24172947     AKia    C    T        0      0        2 
  24 chr24_24172947     AOna    C    T        0      0        2 
  24 chr24_24172947     ASom    C    T        0      0        2 
  24 chr24_24172947     HCab    C    T        1      2        2 
  24 chr24_24172947     HPrz    C    T        1      2        2 
  24 chr24_24172947     ZBoe    C    T        0      0        2 
  24 chr24_24172947     ZGre    C    T        0      0        2 
  24 chr24_24172947     ZHar    C    T        0      0        2 
  24 chr24_24172947   Sample    C    T        0      0        2 
  24 chr24_24176064     AAsi    C    A        0      0        2 
  24 chr24_24176064     AKia    C    A        0      0        2 
  24 chr24_24176064     AOna    C    A        0      0        2 
  24 chr24_24176064     ASom    C    A        0      0        2 
  24 chr24_24176064     HCab    C    A        1      2        2 
  24 chr24_24176064     HPrz    C    A        1      2        2 
  24 chr24_24176064     ZBoe    C    A        0      0        2 
  24 chr24_24176064     ZGre    C    A        0      0        2 
  24 chr24_24176064     ZHar    C    A        0      0        2 
  24 chr24_24176064   Sample    C    A        0      0        2 
  24 chr24_24179050     AAsi    C    T      0.5      1        2 
  24 chr24_24179050     AKia    C    T        0      0        2 
  24 chr24_24179050     AOna    C    T        0      0        2 
  24 chr24_24179050     ASom    C    T        0      0        2 
  24 chr24_24179050     HCab    C    T        0      0        2 
  24 chr24_24179050     HPrz    C    T        0      0        2 
  24 chr24_24179050     ZBoe    C    T        0      0        2 
  24 chr24_24179050     ZGre    C    T        0      0        2 
  24 chr24_24179050     ZHar    C    T        0      0        2 
  24 chr24_24179050   Sample    C    T        0      0        2 
  24 chr24_24179346     AAsi    T    C        0      0        2 
  24 chr24_24179346     AKia    T    C        0      0        2 
  24 chr24_24179346     AOna    T    C        0      0        2 
  24 chr24_24179346     ASom    T    C        0      0        2 
  24 chr24_24179346     HCab    T    C        0      0        2 
  24 chr24_24179346     HPrz    T    C        0      0        2 
  24 chr24_24179346     ZBoe    T    C        0      0        2 
  24 chr24_24179346     ZGre    T    C        1      2        2 
  24 chr24_24179346     ZHar    T    C        0      0        2 
  24 chr24_24179346   Sample    T    C        0      0        2 
  24 chr24_24188664     AAsi    A    G        0      0        2 
  24 chr24_24188664     AKia    A    G        0      0        2 
  24 chr24_24188664     AOna    A    G        0      0        2 
  24 chr24_24188664     ASom    A    G        0      0        2 
  24 chr24_24188664     HCab    A    G        0      0        2 
  24 chr24_24188664     HPrz    A    G        0      0        2 
  24 chr24_24188664     ZBoe    A    G        0      0        2 
  24 chr24_24188664     ZGre    A    G        1      2        2 
  24 chr24_24188664     ZHar    A    G        0      0        2 
  24 chr24_24188664   Sample    A    G        0      0        2 
  24 chr24_24190812     AAsi    A    G        0      0        2 
  24 chr24_24190812     AKia    A    G        0      0        2 
  24 chr24_24190812     AOna    A    G        0      0        2 
  24 chr24_24190812     ASom    A    G        0      0        2 
  24 chr24_24190812     HCab    A    G        0      0        2 
  24 chr24_24190812     HPrz    A    G        0      0        2 
  24 chr24_24190812     ZBoe    A    G      0.5      1        2 
  24 chr24_24190812     ZGre    A    G        0      0        2 
  24 chr24_24190812     ZHar    A    G        0      0        2 
  24 chr24_24190812   Sample    A    G        0      0        2 
  24 chr24_24195401     AAsi    C    T        0      0        2 
  24 chr24_24195401     AKia    C    T      0.5      1        2 
  24 chr24_24195401     AOna    C    T      0.5      1        2 
  24 chr24_24195401     ASom    C    T        0      0        2 
  24 chr24_24195401     HCab    C    T        0      0        2 
  24 chr24_24195401     HPrz    C    T        0      0        2 
  24 chr24_24195401     ZBoe    C    T        0      0        2 
  24 chr24_24195401     ZGre    C    T        0      0        2 
  24 chr24_24195401     ZHar    C    T        0      0        2 
  24 chr24_24195401   Sample    C    T        0      0        2 
  24 chr24_24195873     AAsi    G    A        0      0        2 
  24 chr24_24195873     AKia    G    A        0      0        2 
  24 chr24_24195873     AOna    G    A        0      0        2 
  24 chr24_24195873     ASom    G    A        0      0        2 
  24 chr24_24195873     HCab    G    A        1      2        2 
  24 chr24_24195873     HPrz    G    A        1      2        2 
  24 chr24_24195873     ZBoe    G    A        0      0        2 
  24 chr24_24195873     ZGre    G    A        0      0        2 
  24 chr24_24195873     ZHar    G    A        0      0        2 
  24 chr24_24195873   Sample    G    A        0      0        2 
  24 chr24_24197941     AAsi    A    G        0      0        2 
  24 chr24_24197941     AKia    A    G        0      0        2 
  24 chr24_24197941     AOna    A    G        0      0        2 
  24 chr24_24197941     ASom    A    G        0      0        2 
  24 chr24_24197941     HCab    A    G        1      2        2 
  24 chr24_24197941     HPrz    A    G        1      2        2 
  24 chr24_24197941     ZBoe    A    G        0      0        2 
  24 chr24_24197941     ZGre    A    G        0      0        2 
  24 chr24_24197941     ZHar    A    G        0      0        2 
  24 chr24_24197941   Sample    A    G        0      0        2 
  24 chr24_24202533     AAsi    C    T        0      0        2 
  24 chr24_24202533     AKia    C    T        0      0        2 
  24 chr24_24202533     AOna    C    T        0      0        2 
  24 chr24_24202533     ASom    C    T        0      0        2 
  24 chr24_24202533     HCab    C    T        0      0        2 
  24 chr24_24202533     HPrz    C    T        0      0        2 
  24 chr24_24202533     ZBoe    C    T        0      0        2 
  24 chr24_24202533     ZGre    C    T        1      2        2 
  24 chr24_24202533     ZHar    C    T        1      2        2 
  24 chr24_24202533   Sample    C    T        0      0        2 
  24 chr24_24204345     AAsi    G    A        0      0        2 
  24 chr24_24204345     AKia    G    A        0      0        2 
  24 chr24_24204345     AOna    G    A        0      0        2 
  24 chr24_24204345     ASom    G    A        0      0        2 
  24 chr24_24204345     HCab    G    A        0      0        2 
  24 chr24_24204345     HPrz    G    A        0      0        2 
  24 chr24_24204345     ZBoe    G    A        0      0        2 
  24 chr24_24204345     ZGre    G    A        1      2        2 
  24 chr24_24204345     ZHar    G    A        0      0        2 
  24 chr24_24204345   Sample    G    A        0      0        2 
  24 chr24_24206621     AAsi    G    A        0      0        2 
  24 chr24_24206621     AKia    G    A      0.5      1        2 
  24 chr24_24206621     AOna    G    A      0.5      1        2 
  24 chr24_24206621     ASom    G    A        0      0        2 
  24 chr24_24206621     HCab    G    A        0      0        2 
  24 chr24_24206621     HPrz    G    A        0      0        2 
  24 chr24_24206621     ZBoe    G    A        0      0        2 
  24 chr24_24206621     ZGre    G    A        0      0        2 
  24 chr24_24206621     ZHar    G    A        0      0        2 
  24 chr24_24206621   Sample    G    A        0      0        2 
  24 chr24_24207371     AAsi    G    C        0      0        2 
  24 chr24_24207371     AKia    G    C        0      0        2 
  24 chr24_24207371     AOna    G    C        0      0        2 
  24 chr24_24207371     ASom    G    C        0      0        2 
  24 chr24_24207371     HCab    G    C        0      0        2 
  24 chr24_24207371     HPrz    G    C        0      0        2 
  24 chr24_24207371     ZBoe    G    C        0      0        2 
  24 chr24_24207371     ZGre    G    C        1      2        2 
  24 chr24_24207371     ZHar    G    C        1      2        2 
  24 chr24_24207371   Sample    G    C        0      0        2 
  24 chr24_24212685     AAsi    T    C        1      2        2 
  24 chr24_24212685     AKia    T    C        0      0        2 
  24 chr24_24212685     AOna    T    C      0.5      1        2 
  24 chr24_24212685     ASom    T    C        1      2        2 
  24 chr24_24212685     HCab    T    C        0      0        2 
  24 chr24_24212685     HPrz    T    C        0      0        2 
  24 chr24_24212685     ZBoe    T    C        1      2        2 
  24 chr24_24212685     ZGre    T    C        0      0        2 
  24 chr24_24212685     ZHar    T    C        0      0        2 
  24 chr24_24212685   Sample    T    C        1      2        2 
  24 chr24_24213888     AAsi    C    A        0      0        2 
  24 chr24_24213888     AKia    C    A      0.5      1        2 
  24 chr24_24213888     AOna    C    A      0.5      1        2 
  24 chr24_24213888     ASom    C    A        0      0        2 
  24 chr24_24213888     HCab    C    A        0      0        2 
  24 chr24_24213888     HPrz    C    A        0      0        2 
  24 chr24_24213888     ZBoe    C    A        0      0        2 
  24 chr24_24213888     ZGre    C    A        0      0        2 
  24 chr24_24213888     ZHar    C    A        0      0        2 
  24 chr24_24213888   Sample    C    A        0      0        2 
  24 chr24_24216258     AAsi    A    G        0      0        2 
  24 chr24_24216258     AKia    A    G      0.5      1        2 
  24 chr24_24216258     AOna    A    G        0      0        2 
  24 chr24_24216258     ASom    A    G        0      0        2 
  24 chr24_24216258     HCab    A    G        0      0        2 
  24 chr24_24216258     HPrz    A    G        0      0        2 
  24 chr24_24216258     ZBoe    A    G        0      0        2 
  24 chr24_24216258     ZGre    A    G        0      0        2 
  24 chr24_24216258     ZHar    A    G        0      0        2 
  24 chr24_24216258   Sample    A    G        0      0        2 
  24 chr24_24219498     AAsi    C    T        0      0        2 
  24 chr24_24219498     AKia    C    T        0      0        2 
  24 chr24_24219498     AOna    C    T        0      0        2 
  24 chr24_24219498     ASom    C    T        0      0        2 
  24 chr24_24219498     HCab    C    T        1      2        2 
  24 chr24_24219498     HPrz    C    T        1      2        2 
  24 chr24_24219498     ZBoe    C    T        0      0        2 
  24 chr24_24219498     ZGre    C    T        0      0        2 
  24 chr24_24219498     ZHar    C    T        0      0        2 
  24 chr24_24219498   Sample    C    T        0      0        2 
  24 chr24_24223288     AAsi    C    T        0      0        2 
  24 chr24_24223288     AKia    C    T        0      0        2 
  24 chr24_24223288     AOna    C    T        0      0        2 
  24 chr24_24223288     ASom    C    T        0      0        2 
  24 chr24_24223288     HCab    C    T        1      2        2 
  24 chr24_24223288     HPrz    C    T        1      2        2 
  24 chr24_24223288     ZBoe    C    T        0      0        2 
  24 chr24_24223288     ZGre    C    T        0      0        2 
  24 chr24_24223288     ZHar    C    T        0      0        2 
  24 chr24_24223288   Sample    C    T        0      0        2 
  24 chr24_24227276     AAsi    G    A        0      0        2 
  24 chr24_24227276     AKia    G    A        0      0        2 
  24 chr24_24227276     AOna    G    A      0.5      1        2 
  24 chr24_24227276     ASom    G    A        0      0        2 
  24 chr24_24227276     HCab    G    A        0      0        2 
  24 chr24_24227276     HPrz    G    A        0      0        2 
  24 chr24_24227276     ZBoe    G    A        0      0        2 
  24 chr24_24227276     ZGre    G    A        0      0        2 
  24 chr24_24227276     ZHar    G    A        0      0        2 
  24 chr24_24227276   Sample    G    A        0      0        2 
  24 chr24_24230697     AAsi    T    G        0      0        2 
  24 chr24_24230697     AKia    T    G        0      0        2 
  24 chr24_24230697     AOna    T    G        0      0        2 
  24 chr24_24230697     ASom    T    G        0      0        2 
  24 chr24_24230697     HCab    T    G        0      0        2 
  24 chr24_24230697     HPrz    T    G        0      0        2 
  24 chr24_24230697     ZBoe    T    G        0      0        2 
  24 chr24_24230697     ZGre    T    G        0      0        2 
  24 chr24_24230697     ZHar    T    G        1      2        2 
  24 chr24_24230697   Sample    T    G        0      0        2 
  24 chr24_24234569     AAsi    A    C        1      2        2 
  24 chr24_24234569     AKia    A    C        0      0        2 
  24 chr24_24234569     AOna    A    C        0      0        2 
  24 chr24_24234569     ASom    A    C        0      0        2 
  24 chr24_24234569     HCab    A    C        0      0        2 
  24 chr24_24234569     HPrz    A    C        0      0        2 
  24 chr24_24234569     ZBoe    A    C        0      0        2 
  24 chr24_24234569     ZGre    A    C        0      0        2 
  24 chr24_24234569     ZHar    A    C        0      0        2 
  24 chr24_24234569   Sample    A    C        0      0        2 
  24 chr24_24237917     AAsi    C    T        0      0        2 
  24 chr24_24237917     AKia    C    T        0      0        2 
  24 chr24_24237917     AOna    C    T        0      0        2 
  24 chr24_24237917     ASom    C    T        0      0        2 
  24 chr24_24237917     HCab    C    T      0.5      1        2 
  24 chr24_24237917     HPrz    C    T        0      0        2 
  24 chr24_24237917     ZBoe    C    T        0      0        2 
  24 chr24_24237917     ZGre    C    T        0      0        2 
  24 chr24_24237917     ZHar    C    T        0      0        2 
  24 chr24_24237917   Sample    C    T        0      0        2 
  24 chr24_24241294     AAsi    C    T        0      0        2 
  24 chr24_24241294     AKia    C    T        0      0        2 
  24 chr24_24241294     AOna    C    T        0      0        2 
  24 chr24_24241294     ASom    C    T        0      0        2 
  24 chr24_24241294     HCab    C    T        0      0        2 
  24 chr24_24241294     HPrz    C    T        0      0        2 
  24 chr24_24241294     ZBoe    C    T      0.5      1        2 
  24 chr24_24241294     ZGre    C    T        0      0        2 
  24 chr24_24241294     ZHar    C    T        0      0        2 
  24 chr24_24241294   Sample    C    T        0      0        2 
  24 chr24_24247014     AAsi    A    C        0      0        2 
  24 chr24_24247014     AKia    A    C        0      0        2 
  24 chr24_24247014     AOna    A    C        0      0        2 
  24 chr24_24247014     ASom    A    C        0      0        2 
  24 chr24_24247014     HCab    A    C        1      2        2 
  24 chr24_24247014     HPrz    A    C        1      2        2 
  24 chr24_24247014     ZBoe    A    C        0      0        2 
  24 chr24_24247014     ZGre    A    C        0      0        2 
  24 chr24_24247014     ZHar    A    C        0      0        2 
  24 chr24_24247014   Sample    A    C        0      0        2 
  24 chr24_24249749     AAsi    G    A        0      0        2 
  24 chr24_24249749     AKia    G    A        0      0        2 
  24 chr24_24249749     AOna    G    A        0      0        2 
  24 chr24_24249749     ASom    G    A        0      0        2 
  24 chr24_24249749     HCab    G    A        1      2        2 
  24 chr24_24249749     HPrz    G    A        1      2        2 
  24 chr24_24249749     ZBoe    G    A        0      0        2 
  24 chr24_24249749     ZGre    G    A        0      0        2 
  24 chr24_24249749     ZHar    G    A        0      0        2 
  24 chr24_24249749   Sample    G    A        0      0        2 
  24 chr24_24251283     AAsi    A    C        0      0        2 
  24 chr24_24251283     AKia    A    C        0      0        2 
  24 chr24_24251283     AOna    A    C        0      0        2 
  24 chr24_24251283     ASom    A    C        0      0        2 
  24 chr24_24251283     HCab    A    C        0      0        2 
  24 chr24_24251283     HPrz    A    C        0      0        2 
  24 chr24_24251283     ZBoe    A    C        0      0        2 
  24 chr24_24251283     ZGre    A    C        1      2        2 
  24 chr24_24251283     ZHar    A    C        0      0        2 
  24 chr24_24251283   Sample    A    C        0      0        2 
  24 chr24_24252349     AAsi    T    C        0      0        2 
  24 chr24_24252349     AKia    T    C        0      0        2 
  24 chr24_24252349     AOna    T    C      0.5      1        2 
  24 chr24_24252349     ASom    T    C        0      0        2 
  24 chr24_24252349     HCab    T    C        0      0        2 
  24 chr24_24252349     HPrz    T    C        0      0        2 
  24 chr24_24252349     ZBoe    T    C        0      0        2 
  24 chr24_24252349     ZGre    T    C        0      0        2 
  24 chr24_24252349     ZHar    T    C        0      0        2 
  24 chr24_24252349   Sample    T    C        0      0        2 
  24 chr24_24258774     AAsi    A    G        1      2        2 
  24 chr24_24258774     AKia    A    G        0      0        2 
  24 chr24_24258774     AOna    A    G        0      0        2 
  24 chr24_24258774     ASom    A    G        1      2        2 
  24 chr24_24258774     HCab    A    G        0      0        2 
  24 chr24_24258774     HPrz    A    G        0      0        2 
  24 chr24_24258774     ZBoe    A    G        0      0        2 
  24 chr24_24258774     ZGre    A    G        0      0        2 
  24 chr24_24258774     ZHar    A    G        0      0        2 
  24 chr24_24258774   Sample    A    G        1      2        2 
  24 chr24_24272123     AAsi    A    G        0      0        2 
  24 chr24_24272123     AKia    A    G        0      0        2 
  24 chr24_24272123     AOna    A    G        0      0        2 
  24 chr24_24272123     ASom    A    G        0      0        2 
  24 chr24_24272123     HCab    A    G      0.5      1        2 
  24 chr24_24272123     HPrz    A    G        0      0        2 
  24 chr24_24272123     ZBoe    A    G        0      0        2 
  24 chr24_24272123     ZGre    A    G        0      0        2 
  24 chr24_24272123     ZHar    A    G        0      0        2 
  24 chr24_24272123   Sample    A    G        0      0        2 
  24 chr24_24273146     AAsi    A    G        0      0        2 
  24 chr24_24273146     AKia    A    G        0      0        2 
  24 chr24_24273146     AOna    A    G        0      0        2 
  24 chr24_24273146     ASom    A    G        0      0        2 
  24 chr24_24273146     HCab    A    G        0      0        2 
  24 chr24_24273146     HPrz    A    G        0      0        2 
  24 chr24_24273146     ZBoe    A    G      0.5      1        2 
  24 chr24_24273146     ZGre    A    G        0      0        2 
  24 chr24_24273146     ZHar    A    G        0      0        2 
  24 chr24_24273146   Sample    A    G        0      0        2 
  24 chr24_24273904     AAsi    G    A        1      2        2 
  24 chr24_24273904     AKia    G    A        0      0        2 
  24 chr24_24273904     AOna    G    A        0      0        2 
  24 chr24_24273904     ASom    G    A        1      2        2 
  24 chr24_24273904     HCab    G    A        0      0        2 
  24 chr24_24273904     HPrz    G    A        0      0        2 
  24 chr24_24273904     ZBoe    G    A        0      0        2 
  24 chr24_24273904     ZGre    G    A        0      0        2 
  24 chr24_24273904     ZHar    G    A        0      0        2 
  24 chr24_24273904   Sample    G    A        1      2        2 
  24 chr24_24276225     AAsi    C    G        0      0        2 
  24 chr24_24276225     AKia    C    G        0      0        2 
  24 chr24_24276225     AOna    C    G        0      0        2 
  24 chr24_24276225     ASom    C    G        0      0        2 
  24 chr24_24276225     HCab    C    G        1      2        2 
  24 chr24_24276225     HPrz    C    G        1      2        2 
  24 chr24_24276225     ZBoe    C    G        0      0        2 
  24 chr24_24276225     ZGre    C    G        0      0        2 
  24 chr24_24276225     ZHar    C    G        0      0        2 
  24 chr24_24276225   Sample    C    G        0      0        2 
  24 chr24_24288526     AAsi    A    C        0      0        2 
  24 chr24_24288526     AKia    A    C        0      0        2 
  24 chr24_24288526     AOna    A    C        0      0        2 
  24 chr24_24288526     ASom    A    C        0      0        2 
  24 chr24_24288526     HCab    A    C        1      2        2 
  24 chr24_24288526     HPrz    A    C        1      2        2 
  24 chr24_24288526     ZBoe    A    C        0      0        2 
  24 chr24_24288526     ZGre    A    C        0      0        2 
  24 chr24_24288526     ZHar    A    C        0      0        2 
  24 chr24_24288526   Sample    A    C        0      0        2 
  24 chr24_24289741     AAsi    A    G        0      0        2 
  24 chr24_24289741     AKia    A    G        1      2        2 
  24 chr24_24289741     AOna    A    G        0      0        2 
  24 chr24_24289741     ASom    A    G        0      0        2 
  24 chr24_24289741     HCab    A    G        0      0        2 
  24 chr24_24289741     HPrz    A    G        0      0        2 
  24 chr24_24289741     ZBoe    A    G        0      0        2 
  24 chr24_24289741     ZGre    A    G        0      0        2 
  24 chr24_24289741     ZHar    A    G        0      0        2 
  24 chr24_24289741   Sample    A    G        0      0        2 
  24 chr24_24302785     AAsi    C    A        0      0        2 
  24 chr24_24302785     AKia    C    A        0      0        2 
  24 chr24_24302785     AOna    C    A        0      0        2 
  24 chr24_24302785     ASom    C    A        0      0        2 
  24 chr24_24302785     HCab    C    A        1      2        2 
  24 chr24_24302785     HPrz    C    A        1      2        2 
  24 chr24_24302785     ZBoe    C    A        0      0        2 
  24 chr24_24302785     ZGre    C    A        0      0        2 
  24 chr24_24302785     ZHar    C    A        0      0        2 
  24 chr24_24302785   Sample    C    A        0      0        2 
  24 chr24_24310344     AAsi    A    G        0      0        2 
  24 chr24_24310344     AKia    A    G        0      0        2 
  24 chr24_24310344     AOna    A    G        0      0        2 
  24 chr24_24310344     ASom    A    G        1      2        2 
  24 chr24_24310344     HCab    A    G        0      0        2 
  24 chr24_24310344     HPrz    A    G        0      0        2 
  24 chr24_24310344     ZBoe    A    G        0      0        2 
  24 chr24_24310344     ZGre    A    G        0      0        2 
  24 chr24_24310344     ZHar    A    G        0      0        2 
  24 chr24_24310344   Sample    A    G        0      0        2 
  24 chr24_24310936     AAsi    A    G        0      0        2 
  24 chr24_24310936     AKia    A    G        0      0        2 
  24 chr24_24310936     AOna    A    G        0      0        2 
  24 chr24_24310936     ASom    A    G        0      0        2 
  24 chr24_24310936     HCab    A    G        1      2        2 
  24 chr24_24310936     HPrz    A    G        1      2        2 
  24 chr24_24310936     ZBoe    A    G        0      0        2 
  24 chr24_24310936     ZGre    A    G        0      0        2 
  24 chr24_24310936     ZHar    A    G        0      0        2 
  24 chr24_24310936   Sample    A    G        0      0        2 
  24 chr24_24316310     AAsi    C    T      0.5      1        2 
  24 chr24_24316310     AKia    C    T        0      0        2 
  24 chr24_24316310     AOna    C    T        0      0        2 
  24 chr24_24316310     ASom    C    T        0      0        2 
  24 chr24_24316310     HCab    C    T        0      0        2 
  24 chr24_24316310     HPrz    C    T        0      0        2 
  24 chr24_24316310     ZBoe    C    T        0      0        2 
  24 chr24_24316310     ZGre    C    T        0      0        2 
  24 chr24_24316310     ZHar    C    T        0      0        2 
  24 chr24_24316310   Sample    C    T        0      0        2 
  24 chr24_24316803     AAsi    C    T        0      0        2 
  24 chr24_24316803     AKia    C    T        0      0        2 
  24 chr24_24316803     AOna    C    T      0.5      1        2 
  24 chr24_24316803     ASom    C    T        0      0        2 
  24 chr24_24316803     HCab    C    T        0      0        2 
  24 chr24_24316803     HPrz    C    T        0      0        2 
  24 chr24_24316803     ZBoe    C    T        0      0        2 
  24 chr24_24316803     ZGre    C    T        0      0        2 
  24 chr24_24316803     ZHar    C    T        0      0        2 
  24 chr24_24316803   Sample    C    T        0      0        2 
  24 chr24_24322428     AAsi    C    T        0      0        2 
  24 chr24_24322428     AKia    C    T        0      0        2 
  24 chr24_24322428     AOna    C    T        0      0        2 
  24 chr24_24322428     ASom    C    T        0      0        2 
  24 chr24_24322428     HCab    C    T        0      0        2 
  24 chr24_24322428     HPrz    C    T        0      0        2 
  24 chr24_24322428     ZBoe    C    T        0      0        2 
  24 chr24_24322428     ZGre    C    T        1      2        2 
  24 chr24_24322428     ZHar    C    T        0      0        2 
  24 chr24_24322428   Sample    C    T        0      0        2 
  24 chr24_24322486     AAsi    C    T        0      0        2 
  24 chr24_24322486     AKia    C    T        0      0        2 
  24 chr24_24322486     AOna    C    T        0      0        2 
  24 chr24_24322486     ASom    C    T        0      0        2 
  24 chr24_24322486     HCab    C    T        1      2        2 
  24 chr24_24322486     HPrz    C    T        1      2        2 
  24 chr24_24322486     ZBoe    C    T        0      0        2 
  24 chr24_24322486     ZGre    C    T        0      0        2 
  24 chr24_24322486     ZHar    C    T        0      0        2 
  24 chr24_24322486   Sample    C    T        0      0        2 
  24 chr24_24325147     AAsi    T    C        0      0        2 
  24 chr24_24325147     AKia    T    C        0      0        2 
  24 chr24_24325147     AOna    T    C        0      0        2 
  24 chr24_24325147     ASom    T    C        0      0        2 
  24 chr24_24325147     HCab    T    C        1      2        2 
  24 chr24_24325147     HPrz    T    C        1      2        2 
  24 chr24_24325147     ZBoe    T    C        0      0        2 
  24 chr24_24325147     ZGre    T    C        0      0        2 
  24 chr24_24325147     ZHar    T    C        0      0        2 
  24 chr24_24325147   Sample    T    C        0      0        2 
  24 chr24_24340391     AAsi    C    A        0      0        2 
  24 chr24_24340391     AKia    C    A        1      2        2 
  24 chr24_24340391     AOna    C    A        0      0        2 
  24 chr24_24340391     ASom    C    A        0      0        2 
  24 chr24_24340391     HCab    C    A        0      0        2 
  24 chr24_24340391     HPrz    C    A        0      0        2 
  24 chr24_24340391     ZBoe    C    A        0      0        2 
  24 chr24_24340391     ZGre    C    A        0      0        2 
  24 chr24_24340391     ZHar    C    A        0      0        2 
  24 chr24_24340391   Sample    C    A        0      0        2 
  24 chr24_24343207     AAsi    G    A        0      0        2 
  24 chr24_24343207     AKia    G    A        0      0        2 
  24 chr24_24343207     AOna    G    A        0      0        2 
  24 chr24_24343207     ASom    G    A        0      0        2 
  24 chr24_24343207     HCab    G    A      0.5      1        2 
  24 chr24_24343207     HPrz    G    A        0      0        2 
  24 chr24_24343207     ZBoe    G    A        0      0        2 
  24 chr24_24343207     ZGre    G    A        0      0        2 
  24 chr24_24343207     ZHar    G    A        0      0        2 
  24 chr24_24343207   Sample    G    A        0      0        2 
  24 chr24_24344016     AAsi    C    A        0      0        2 
  24 chr24_24344016     AKia    C    A        0      0        2 
  24 chr24_24344016     AOna    C    A        0      0        2 
  24 chr24_24344016     ASom    C    A        0      0        2 
  24 chr24_24344016     HCab    C    A        1      2        2 
  24 chr24_24344016     HPrz    C    A      0.5      1        2 
  24 chr24_24344016     ZBoe    C    A        0      0        2 
  24 chr24_24344016     ZGre    C    A        0      0        2 
  24 chr24_24344016     ZHar    C    A        0      0        2 
  24 chr24_24344016   Sample    C    A        0      0        2 
  24 chr24_24347808     AAsi    G    C        0      0        2 
  24 chr24_24347808     AKia    G    C        0      0        2 
  24 chr24_24347808     AOna    G    C        0      0        2 
  24 chr24_24347808     ASom    G    C        0      0        2 
  24 chr24_24347808     HCab    G    C        0      0        2 
  24 chr24_24347808     HPrz    G    C        0      0        2 
  24 chr24_24347808     ZBoe    G    C        0      0        2 
  24 chr24_24347808     ZGre    G    C        0      0        2 
  24 chr24_24347808     ZHar    G    C        1      2        2 
  24 chr24_24347808   Sample    G    C        0      0        2 
  24 chr24_24355000     AAsi    C    G        0      0        2 
  24 chr24_24355000     AKia    C    G        1      2        2 
  24 chr24_24355000     AOna    C    G        0      0        2 
  24 chr24_24355000     ASom    C    G        0      0        2 
  24 chr24_24355000     HCab    C    G        0      0        2 
  24 chr24_24355000     HPrz    C    G        0      0        2 
  24 chr24_24355000     ZBoe    C    G        0      0        2 
  24 chr24_24355000     ZGre    C    G        0      0        2 
  24 chr24_24355000     ZHar    C    G        0      0        2 
  24 chr24_24355000   Sample    C    G        0      0        2 
  24 chr24_24358850     AAsi    T    C        0      0        2 
  24 chr24_24358850     AKia    T    C        0      0        2 
  24 chr24_24358850     AOna    T    C        0      0        2 
  24 chr24_24358850     ASom    T    C        0      0        2 
  24 chr24_24358850     HCab    T    C        1      2        2 
  24 chr24_24358850     HPrz    T    C        1      2        2 
  24 chr24_24358850     ZBoe    T    C        0      0        2 
  24 chr24_24358850     ZGre    T    C        0      0        2 
  24 chr24_24358850     ZHar    T    C        0      0        2 
  24 chr24_24358850   Sample    T    C        0      0        2 
  24 chr24_24365827     AAsi    T    C      0.5      1        2 
  24 chr24_24365827     AKia    T    C        0      0        2 
  24 chr24_24365827     AOna    T    C        0      0        2 
  24 chr24_24365827     ASom    T    C        0      0        2 
  24 chr24_24365827     HCab    T    C        0      0        2 
  24 chr24_24365827     HPrz    T    C        0      0        2 
  24 chr24_24365827     ZBoe    T    C        0      0        2 
  24 chr24_24365827     ZGre    T    C        0      0        2 
  24 chr24_24365827     ZHar    T    C        0      0        2 
  24 chr24_24365827   Sample    T    C        0      0        2 
  24 chr24_24374455     AAsi    C    A        0      0        2 
  24 chr24_24374455     AKia    C    A        0      0        2 
  24 chr24_24374455     AOna    C    A        0      0        2 
  24 chr24_24374455     ASom    C    A        0      0        2 
  24 chr24_24374455     HCab    C    A        1      2        2 
  24 chr24_24374455     HPrz    C    A        1      2        2 
  24 chr24_24374455     ZBoe    C    A        0      0        2 
  24 chr24_24374455     ZGre    C    A        0      0        2 
  24 chr24_24374455     ZHar    C    A        0      0        2 
  24 chr24_24374455   Sample    C    A        0      0        2 
  24 chr24_24380017     AAsi    G    A        0      0        2 
  24 chr24_24380017     AKia    G    A        0      0        2 
  24 chr24_24380017     AOna    G    A        0      0        2 
  24 chr24_24380017     ASom    G    A        0      0        2 
  24 chr24_24380017     HCab    G    A        0      0        2 
  24 chr24_24380017     HPrz    G    A        0      0        2 
  24 chr24_24380017     ZBoe    G    A        0      0        2 
  24 chr24_24380017     ZGre    G    A        0      0        2 
  24 chr24_24380017     ZHar    G    A      0.5      1        2 
  24 chr24_24380017   Sample    G    A        0      0        2 
  24 chr24_24386565     AAsi    G    A        0      0        2 
  24 chr24_24386565     AKia    G    A        0      0        2 
  24 chr24_24386565     AOna    G    A        0      0        2 
  24 chr24_24386565     ASom    G    A        0      0        2 
  24 chr24_24386565     HCab    G    A        1      2        2 
  24 chr24_24386565     HPrz    G    A        1      2        2 
  24 chr24_24386565     ZBoe    G    A        0      0        2 
  24 chr24_24386565     ZGre    G    A        0      0        2 
  24 chr24_24386565     ZHar    G    A        0      0        2 
  24 chr24_24386565   Sample    G    A        0      0        2 
  24 chr24_24387302     AAsi    G    A        0      0        2 
  24 chr24_24387302     AKia    G    A        0      0        2 
  24 chr24_24387302     AOna    G    A      0.5      1        2 
  24 chr24_24387302     ASom    G    A        0      0        2 
  24 chr24_24387302     HCab    G    A        0      0        2 
  24 chr24_24387302     HPrz    G    A        0      0        2 
  24 chr24_24387302     ZBoe    G    A        0      0        2 
  24 chr24_24387302     ZGre    G    A        0      0        2 
  24 chr24_24387302     ZHar    G    A        0      0        2 
  24 chr24_24387302   Sample    G    A        0      0        2 
  24 chr24_24394262     AAsi    A    G        0      0        2 
  24 chr24_24394262     AKia    A    G        0      0        2 
  24 chr24_24394262     AOna    A    G        0      0        2 
  24 chr24_24394262     ASom    A    G        0      0        2 
  24 chr24_24394262     HCab    A    G        0      0        2 
  24 chr24_24394262     HPrz    A    G        0      0        2 
  24 chr24_24394262     ZBoe    A    G      0.5      1        2 
  24 chr24_24394262     ZGre    A    G        0      0        2 
  24 chr24_24394262     ZHar    A    G        0      0        2 
  24 chr24_24394262   Sample    A    G        0      0        2 
  24 chr24_24398793     AAsi    G    A        0      0        2 
  24 chr24_24398793     AKia    G    A        0      0        2 
  24 chr24_24398793     AOna    G    A        0      0        2 
  24 chr24_24398793     ASom    G    A        0      0        2 
  24 chr24_24398793     HCab    G    A        0      0        2 
  24 chr24_24398793     HPrz    G    A        1      2        2 
  24 chr24_24398793     ZBoe    G    A        0      0        2 
  24 chr24_24398793     ZGre    G    A        0      0        2 
  24 chr24_24398793     ZHar    G    A        0      0        2 
  24 chr24_24398793   Sample    G    A        0      0        2 
  24 chr24_24406114     AAsi    A    G        0      0        2 
  24 chr24_24406114     AKia    A    G        0      0        2 
  24 chr24_24406114     AOna    A    G        0      0        2 
  24 chr24_24406114     ASom    A    G        0      0        2 
  24 chr24_24406114     HCab    A    G        0      0        2 
  24 chr24_24406114     HPrz    A    G        0      0        2 
  24 chr24_24406114     ZBoe    A    G      0.5      1        2 
  24 chr24_24406114     ZGre    A    G        0      0        2 
  24 chr24_24406114     ZHar    A    G        0      0        2 
  24 chr24_24406114   Sample    A    G        0      0        2 
  24 chr24_24406230     AAsi    T    C        0      0        2 
  24 chr24_24406230     AKia    T    C        0      0        2 
  24 chr24_24406230     AOna    T    C        0      0        2 
  24 chr24_24406230     ASom    T    C        0      0        2 
  24 chr24_24406230     HCab    T    C        0      0        2 
  24 chr24_24406230     HPrz    T    C      0.5      1        2 
  24 chr24_24406230     ZBoe    T    C        0      0        2 
  24 chr24_24406230     ZGre    T    C        0      0        2 
  24 chr24_24406230     ZHar    T    C        0      0        2 
  24 chr24_24406230   Sample    T    C        0      0        2 
  24 chr24_24412341     AAsi    C    G        0      0        2 
  24 chr24_24412341     AKia    C    G        0      0        2 
  24 chr24_24412341     AOna    C    G        0      0        2 
  24 chr24_24412341     ASom    C    G        0      0        2 
  24 chr24_24412341     HCab    C    G        1      2        2 
  24 chr24_24412341     HPrz    C    G        1      2        2 
  24 chr24_24412341     ZBoe    C    G        0      0        2 
  24 chr24_24412341     ZGre    C    G        0      0        2 
  24 chr24_24412341     ZHar    C    G        0      0        2 
  24 chr24_24412341   Sample    C    G        0      0        2 
  24 chr24_24418500     AAsi    T    C        0      0        2 
  24 chr24_24418500     AKia    T    C        0      0        2 
  24 chr24_24418500     AOna    T    C        0      0        2 
  24 chr24_24418500     ASom    T    C        0      0        2 
  24 chr24_24418500     HCab    T    C        1      2        2 
  24 chr24_24418500     HPrz    T    C        1      2        2 
  24 chr24_24418500     ZBoe    T    C        0      0        2 
  24 chr24_24418500     ZGre    T    C        0      0        2 
  24 chr24_24418500     ZHar    T    C        0      0        2 
  24 chr24_24418500   Sample    T    C        0      0        2 
  24 chr24_24431540     AAsi    C    T        0      0        2 
  24 chr24_24431540     AKia    C    T        0      0        2 
  24 chr24_24431540     AOna    C    T      0.5      1        2 
  24 chr24_24431540     ASom    C    T        0      0        2 
  24 chr24_24431540     HCab    C    T        0      0        2 
  24 chr24_24431540     HPrz    C    T        0      0        2 
  24 chr24_24431540     ZBoe    C    T        0      0        2 
  24 chr24_24431540     ZGre    C    T        0      0        2 
  24 chr24_24431540     ZHar    C    T        0      0        2 
  24 chr24_24431540   Sample    C    T        0      0        2 
  24 chr24_24442890     AAsi    G    A        0      0        2 
  24 chr24_24442890     AKia    G    A        0      0        2 
  24 chr24_24442890     AOna    G    A        0      0        2 
  24 chr24_24442890     ASom    G    A        0      0        2 
  24 chr24_24442890     HCab    G    A        1      2        2 
  24 chr24_24442890     HPrz    G    A        1      2        2 
  24 chr24_24442890     ZBoe    G    A        0      0        2 
  24 chr24_24442890     ZGre    G    A        0      0        2 
  24 chr24_24442890     ZHar    G    A        0      0        2 
  24 chr24_24442890   Sample    G    A        0      0        2 
  24 chr24_24445900     AAsi    G    A        0      0        2 
  24 chr24_24445900     AKia    G    A        0      0        2 
  24 chr24_24445900     AOna    G    A        0      0        2 
  24 chr24_24445900     ASom    G    A        1      2        2 
  24 chr24_24445900     HCab    G    A        0      0        2 
  24 chr24_24445900     HPrz    G    A        0      0        2 
  24 chr24_24445900     ZBoe    G    A        0      0        2 
  24 chr24_24445900     ZGre    G    A        0      0        2 
  24 chr24_24445900     ZHar    G    A        0      0        2 
  24 chr24_24445900   Sample    G    A        0      0        2 
  24 chr24_24448896     AAsi    G    A        0      0        2 
  24 chr24_24448896     AKia    G    A        0      0        2 
  24 chr24_24448896     AOna    G    A        0      0        2 
  24 chr24_24448896     ASom    G    A        0      0        2 
  24 chr24_24448896     HCab    G    A      0.5      1        2 
  24 chr24_24448896     HPrz    G    A        0      0        2 
  24 chr24_24448896     ZBoe    G    A        0      0        2 
  24 chr24_24448896     ZGre    G    A        0      0        2 
  24 chr24_24448896     ZHar    G    A        0      0        2 
  24 chr24_24448896   Sample    G    A        0      0        2 
  24 chr24_24450310     AAsi    G    T        0      0        2 
  24 chr24_24450310     AKia    G    T        0      0        2 
  24 chr24_24450310     AOna    G    T        0      0        2 
  24 chr24_24450310     ASom    G    T        0      0        2 
  24 chr24_24450310     HCab    G    T        0      0        2 
  24 chr24_24450310     HPrz    G    T        0      0        2 
  24 chr24_24450310     ZBoe    G    T        0      0        2 
  24 chr24_24450310     ZGre    G    T        0      0        2 
  24 chr24_24450310     ZHar    G    T        1      2        2 
  24 chr24_24450310   Sample    G    T        0      0        2 
  24 chr24_24450595     AAsi    C    T        0      0        2 
  24 chr24_24450595     AKia    C    T        0      0        2 
  24 chr24_24450595     AOna    C    T        0      0        2 
  24 chr24_24450595     ASom    C    T        0      0        2 
  24 chr24_24450595     HCab    C    T        0      0        2 
  24 chr24_24450595     HPrz    C    T        0      0        2 
  24 chr24_24450595     ZBoe    C    T        0      0        2 
  24 chr24_24450595     ZGre    C    T        0      0        2 
  24 chr24_24450595     ZHar    C    T      0.5      1        2 
  24 chr24_24450595   Sample    C    T        0      0        2 
  24 chr24_24454835     AAsi    A    G        0      0        2 
  24 chr24_24454835     AKia    A    G        0      0        2 
  24 chr24_24454835     AOna    A    G        0      0        2 
  24 chr24_24454835     ASom    A    G        0      0        2 
  24 chr24_24454835     HCab    A    G        1      2        2 
  24 chr24_24454835     HPrz    A    G        1      2        2 
  24 chr24_24454835     ZBoe    A    G        0      0        2 
  24 chr24_24454835     ZGre    A    G        0      0        2 
  24 chr24_24454835     ZHar    A    G        0      0        2 
  24 chr24_24454835   Sample    A    G        0      0        2 
  24 chr24_24470935     AAsi    A    G        0      0        2 
  24 chr24_24470935     AKia    A    G        0      0        2 
  24 chr24_24470935     AOna    A    G        0      0        2 
  24 chr24_24470935     ASom    A    G        0      0        2 
  24 chr24_24470935     HCab    A    G        0      0        2 
  24 chr24_24470935     HPrz    A    G        0      0        2 
  24 chr24_24470935     ZBoe    A    G        0      0        2 
  24 chr24_24470935     ZGre    A    G        1      2        2 
  24 chr24_24470935     ZHar    A    G        0      0        2 
  24 chr24_24470935   Sample    A    G        0      0        2 
  24 chr24_24474279     AAsi    G    A        1      2        2 
  24 chr24_24474279     AKia    G    A        0      0        2 
  24 chr24_24474279     AOna    G    A        0      0        2 
  24 chr24_24474279     ASom    G    A        1      2        2 
  24 chr24_24474279     HCab    G    A        0      0        2 
  24 chr24_24474279     HPrz    G    A        0      0        2 
  24 chr24_24474279     ZBoe    G    A        0      0        2 
  24 chr24_24474279     ZGre    G    A        0      0        2 
  24 chr24_24474279     ZHar    G    A        0      0        2 
  24 chr24_24474279   Sample    G    A        1      2        2 
  24 chr24_24484982     AAsi    G    C        0      0        2 
  24 chr24_24484982     AKia    G    C        0      0        2 
  24 chr24_24484982     AOna    G    C      0.5      1        2 
  24 chr24_24484982     ASom    G    C        0      0        2 
  24 chr24_24484982     HCab    G    C        0      0        2 
  24 chr24_24484982     HPrz    G    C        0      0        2 
  24 chr24_24484982     ZBoe    G    C        0      0        2 
  24 chr24_24484982     ZGre    G    C        0      0        2 
  24 chr24_24484982     ZHar    G    C        0      0        2 
  24 chr24_24484982   Sample    G    C        0      0        2 
  24 chr24_24488720     AAsi    A    G        0      0        2 
  24 chr24_24488720     AKia    A    G        0      0        2 
  24 chr24_24488720     AOna    A    G        0      0        2 
  24 chr24_24488720     ASom    A    G        0      0        2 
  24 chr24_24488720     HCab    A    G        1      2        2 
  24 chr24_24488720     HPrz    A    G      0.5      1        2 
  24 chr24_24488720     ZBoe    A    G        0      0        2 
  24 chr24_24488720     ZGre    A    G        0      0        2 
  24 chr24_24488720     ZHar    A    G        0      0        2 
  24 chr24_24488720   Sample    A    G        0      0        2 
  24 chr24_24505148     AAsi    C    T      0.5      1        2 
  24 chr24_24505148     AKia    C    T        0      0        2 
  24 chr24_24505148     AOna    C    T        0      0        2 
  24 chr24_24505148     ASom    C    T        0      0        2 
  24 chr24_24505148     HCab    C    T        0      0        2 
  24 chr24_24505148     HPrz    C    T        0      0        2 
  24 chr24_24505148     ZBoe    C    T        0      0        2 
  24 chr24_24505148     ZGre    C    T        0      0        2 
  24 chr24_24505148     ZHar    C    T        0      0        2 
  24 chr24_24505148   Sample    C    T        1      2        2 
  24 chr24_24508026     AAsi    C    T        0      0        2 
  24 chr24_24508026     AKia    C    T        0      0        2 
  24 chr24_24508026     AOna    C    T        0      0        2 
  24 chr24_24508026     ASom    C    T        0      0        2 
  24 chr24_24508026     HCab    C    T        0      0        2 
  24 chr24_24508026     HPrz    C    T        0      0        2 
  24 chr24_24508026     ZBoe    C    T        0      0        2 
  24 chr24_24508026     ZGre    C    T        0      0        2 
  24 chr24_24508026     ZHar    C    T        1      2        2 
  24 chr24_24508026   Sample    C    T        0      0        2 
  24 chr24_24508418     AAsi    C    G        0      0        2 
  24 chr24_24508418     AKia    C    G        0      0        2 
  24 chr24_24508418     AOna    C    G        1      2        2 
  24 chr24_24508418     ASom    C    G        0      0        2 
  24 chr24_24508418     HCab    C    G        0      0        2 
  24 chr24_24508418     HPrz    C    G        0      0        2 
  24 chr24_24508418     ZBoe    C    G        0      0        2 
  24 chr24_24508418     ZGre    C    G        0      0        2 
  24 chr24_24508418     ZHar    C    G        0      0        2 
  24 chr24_24508418   Sample    C    G        0      0        2 
  24 chr24_24508617     AAsi    G    A        0      0        2 
  24 chr24_24508617     AKia    G    A        0      0        2 
  24 chr24_24508617     AOna    G    A        0      0        2 
  24 chr24_24508617     ASom    G    A        0      0        2 
  24 chr24_24508617     HCab    G    A        1      2        2 
  24 chr24_24508617     HPrz    G    A        1      2        2 
  24 chr24_24508617     ZBoe    G    A        0      0        2 
  24 chr24_24508617     ZGre    G    A        0      0        2 
  24 chr24_24508617     ZHar    G    A        0      0        2 
  24 chr24_24508617   Sample    G    A        0      0        2 
  24 chr24_24515918     AAsi    C    T        0      0        2 
  24 chr24_24515918     AKia    C    T        0      0        2 
  24 chr24_24515918     AOna    C    T        0      0        2 
  24 chr24_24515918     ASom    C    T        0      0        2 
  24 chr24_24515918     HCab    C    T        0      0        2 
  24 chr24_24515918     HPrz    C    T        0      0        2 
  24 chr24_24515918     ZBoe    C    T      0.5      1        2 
  24 chr24_24515918     ZGre    C    T        0      0        2 
  24 chr24_24515918     ZHar    C    T        0      0        2 
  24 chr24_24515918   Sample    C    T        0      0        2 
  24 chr24_24524060     AAsi    G    T        1      2        2 
  24 chr24_24524060     AKia    G    T        0      0        2 
  24 chr24_24524060     AOna    G    T        0      0        2 
  24 chr24_24524060     ASom    G    T        1      2        2 
  24 chr24_24524060     HCab    G    T        0      0        2 
  24 chr24_24524060     HPrz    G    T        0      0        2 
  24 chr24_24524060     ZBoe    G    T        0      0        2 
  24 chr24_24524060     ZGre    G    T        0      0        2 
  24 chr24_24524060     ZHar    G    T        0      0        2 
  24 chr24_24524060   Sample    G    T        1      2        2 
  24 chr24_24524268     AAsi    G    A        0      0        2 
  24 chr24_24524268     AKia    G    A        0      0        2 
  24 chr24_24524268     AOna    G    A        0      0        2 
  24 chr24_24524268     ASom    G    A        0      0        2 
  24 chr24_24524268     HCab    G    A        1      2        2 
  24 chr24_24524268     HPrz    G    A        1      2        2 
  24 chr24_24524268     ZBoe    G    A        0      0        2 
  24 chr24_24524268     ZGre    G    A        0      0        2 
  24 chr24_24524268     ZHar    G    A        0      0        2 
  24 chr24_24524268   Sample    G    A        0      0        2 
  24 chr24_24526903     AAsi    C    T        0      0        2 
  24 chr24_24526903     AKia    C    T        0      0        2 
  24 chr24_24526903     AOna    C    T        0      0        2 
  24 chr24_24526903     ASom    C    T        0      0        2 
  24 chr24_24526903     HCab    C    T        1      2        2 
  24 chr24_24526903     HPrz    C    T        1      2        2 
  24 chr24_24526903     ZBoe    C    T        0      0        2 
  24 chr24_24526903     ZGre    C    T        0      0        2 
  24 chr24_24526903     ZHar    C    T        0      0        2 
  24 chr24_24526903   Sample    C    T        0      0        2 
  24 chr24_24529884     AAsi    A    C        0      0        2 
  24 chr24_24529884     AKia    A    C        0      0        2 
  24 chr24_24529884     AOna    A    C        0      0        2 
  24 chr24_24529884     ASom    A    C        0      0        2 
  24 chr24_24529884     HCab    A    C        0      0        2 
  24 chr24_24529884     HPrz    A    C      0.5      1        2 
  24 chr24_24529884     ZBoe    A    C        0      0        2 
  24 chr24_24529884     ZGre    A    C        0      0        2 
  24 chr24_24529884     ZHar    A    C        0      0        2 
  24 chr24_24529884   Sample    A    C        0      0        2 
  24 chr24_24538043     AAsi    A    T        0      0        2 
  24 chr24_24538043     AKia    A    T        0      0        2 
  24 chr24_24538043     AOna    A    T      0.5      1        2 
  24 chr24_24538043     ASom    A    T        0      0        2 
  24 chr24_24538043     HCab    A    T        0      0        2 
  24 chr24_24538043     HPrz    A    T        0      0        2 
  24 chr24_24538043     ZBoe    A    T        0      0        2 
  24 chr24_24538043     ZGre    A    T        0      0        2 
  24 chr24_24538043     ZHar    A    T        0      0        2 
  24 chr24_24538043   Sample    A    T        0      0        2 
  24 chr24_24538451     AAsi    G    A        0      0        2 
  24 chr24_24538451     AKia    G    A        0      0        2 
  24 chr24_24538451     AOna    G    A        0      0        2 
  24 chr24_24538451     ASom    G    A        0      0        2 
  24 chr24_24538451     HCab    G    A        1      2        2 
  24 chr24_24538451     HPrz    G    A        1      2        2 
  24 chr24_24538451     ZBoe    G    A        0      0        2 
  24 chr24_24538451     ZGre    G    A        0      0        2 
  24 chr24_24538451     ZHar    G    A        0      0        2 
  24 chr24_24538451   Sample    G    A        0      0        2 
  24 chr24_24540199     AAsi    G    A        0      0        2 
  24 chr24_24540199     AKia    G    A        1      2        2 
  24 chr24_24540199     AOna    G    A        0      0        2 
  24 chr24_24540199     ASom    G    A        0      0        2 
  24 chr24_24540199     HCab    G    A        0      0        2 
  24 chr24_24540199     HPrz    G    A        0      0        2 
  24 chr24_24540199     ZBoe    G    A        0      0        2 
  24 chr24_24540199     ZGre    G    A        0      0        2 
  24 chr24_24540199     ZHar    G    A        0      0        2 
  24 chr24_24540199   Sample    G    A        0      0        2 
  24 chr24_24541691     AAsi    A    G        1      2        2 
  24 chr24_24541691     AKia    A    G        0      0        2 
  24 chr24_24541691     AOna    A    G        0      0        2 
  24 chr24_24541691     ASom    A    G        1      2        2 
  24 chr24_24541691     HCab    A    G        0      0        2 
  24 chr24_24541691     HPrz    A    G        0      0        2 
  24 chr24_24541691     ZBoe    A    G        0      0        2 
  24 chr24_24541691     ZGre    A    G        0      0        2 
  24 chr24_24541691     ZHar    A    G        0      0        2 
  24 chr24_24541691   Sample    A    G        1      2        2 
  24 chr24_24543773     AAsi    G    T        0      0        2 
  24 chr24_24543773     AKia    G    T        0      0        2 
  24 chr24_24543773     AOna    G    T        0      0        2 
  24 chr24_24543773     ASom    G    T        0      0        2 
  24 chr24_24543773     HCab    G    T        1      2        2 
  24 chr24_24543773     HPrz    G    T        1      2        2 
  24 chr24_24543773     ZBoe    G    T        0      0        2 
  24 chr24_24543773     ZGre    G    T        0      0        2 
  24 chr24_24543773     ZHar    G    T        0      0        2 
  24 chr24_24543773   Sample    G    T        0      0        2 
  24 chr24_24546657     AAsi    G    A        0      0        2 
  24 chr24_24546657     AKia    G    A        0      0        2 
  24 chr24_24546657     AOna    G    A        0      0        2 
  24 chr24_24546657     ASom    G    A        0      0        2 
  24 chr24_24546657     HCab    G    A        1      2        2 
  24 chr24_24546657     HPrz    G    A        1      2        2 
  24 chr24_24546657     ZBoe    G    A        0      0        2 
  24 chr24_24546657     ZGre    G    A        0      0        2 
  24 chr24_24546657     ZHar    G    A        0      0        2 
  24 chr24_24546657   Sample    G    A        0      0        2 
  24 chr24_24558212     AAsi    C    T        0      0        2 
  24 chr24_24558212     AKia    C    T        0      0        2 
  24 chr24_24558212     AOna    C    T      0.5      1        2 
  24 chr24_24558212     ASom    C    T        0      0        2 
  24 chr24_24558212     HCab    C    T        0      0        2 
  24 chr24_24558212     HPrz    C    T        0      0        2 
  24 chr24_24558212     ZBoe    C    T        0      0        2 
  24 chr24_24558212     ZGre    C    T        0      0        2 
  24 chr24_24558212     ZHar    C    T        0      0        2 
  24 chr24_24558212   Sample    C    T        0      0        2 
  24 chr24_24563027     AAsi    A    G        0      0        2 
  24 chr24_24563027     AKia    A    G        0      0        2 
  24 chr24_24563027     AOna    A    G      0.5      1        2 
  24 chr24_24563027     ASom    A    G        0      0        2 
  24 chr24_24563027     HCab    A    G        0      0        2 
  24 chr24_24563027     HPrz    A    G        0      0        2 
  24 chr24_24563027     ZBoe    A    G        0      0        2 
  24 chr24_24563027     ZGre    A    G        0      0        2 
  24 chr24_24563027     ZHar    A    G        0      0        2 
  24 chr24_24563027   Sample    A    G        0      0        2 
  24 chr24_24563235     AAsi    G    A        0      0        2 
  24 chr24_24563235     AKia    G    A        0      0        2 
  24 chr24_24563235     AOna    G    A        0      0        2 
  24 chr24_24563235     ASom    G    A        0      0        2 
  24 chr24_24563235     HCab    G    A        0      0        2 
  24 chr24_24563235     HPrz    G    A        0      0        2 
  24 chr24_24563235     ZBoe    G    A        0      0        2 
  24 chr24_24563235     ZGre    G    A        1      2        2 
  24 chr24_24563235     ZHar    G    A        0      0        2 
  24 chr24_24563235   Sample    G    A        0      0        2 
  24 chr24_24564891     AAsi    T    C        1      2        2 
  24 chr24_24564891     AKia    T    C        0      0        2 
  24 chr24_24564891     AOna    T    C        0      0        2 
  24 chr24_24564891     ASom    T    C        1      2        2 
  24 chr24_24564891     HCab    T    C        0      0        2 
  24 chr24_24564891     HPrz    T    C        0      0        2 
  24 chr24_24564891     ZBoe    T    C        0      0        2 
  24 chr24_24564891     ZGre    T    C        0      0        2 
  24 chr24_24564891     ZHar    T    C        0      0        2 
  24 chr24_24564891   Sample    T    C        1      2        2 
  24 chr24_24565791     AAsi    G    A        0      0        2 
  24 chr24_24565791     AKia    G    A        0      0        2 
  24 chr24_24565791     AOna    G    A        0      0        2 
  24 chr24_24565791     ASom    G    A        0      0        2 
  24 chr24_24565791     HCab    G    A        0      0        2 
  24 chr24_24565791     HPrz    G    A        0      0        2 
  24 chr24_24565791     ZBoe    G    A        0      0        2 
  24 chr24_24565791     ZGre    G    A        0      0        2 
  24 chr24_24565791     ZHar    G    A        1      2        2 
  24 chr24_24565791   Sample    G    A        0      0        2 
  24 chr24_24574103     AAsi    G    A        0      0        2 
  24 chr24_24574103     AKia    G    A        0      0        2 
  24 chr24_24574103     AOna    G    A        0      0        2 
  24 chr24_24574103     ASom    G    A        0      0        2 
  24 chr24_24574103     HCab    G    A        0      0        2 
  24 chr24_24574103     HPrz    G    A        0      0        2 
  24 chr24_24574103     ZBoe    G    A      0.5      1        2 
  24 chr24_24574103     ZGre    G    A        0      0        2 
  24 chr24_24574103     ZHar    G    A        0      0        2 
  24 chr24_24574103   Sample    G    A        0      0        2 
  24 chr24_24574588     AAsi    A    G        0      0        2 
  24 chr24_24574588     AKia    A    G        0      0        2 
  24 chr24_24574588     AOna    A    G        0      0        2 
  24 chr24_24574588     ASom    A    G        0      0        2 
  24 chr24_24574588     HCab    A    G        0      0        2 
  24 chr24_24574588     HPrz    A    G      0.5      1        2 
  24 chr24_24574588     ZBoe    A    G        0      0        2 
  24 chr24_24574588     ZGre    A    G        0      0        2 
  24 chr24_24574588     ZHar    A    G        0      0        2 
  24 chr24_24574588   Sample    A    G        0      0        2 
  24 chr24_24580947     AAsi    A    G        0      0        2 
  24 chr24_24580947     AKia    A    G        0      0        2 
  24 chr24_24580947     AOna    A    G        0      0        2 
  24 chr24_24580947     ASom    A    G        0      0        2 
  24 chr24_24580947     HCab    A    G        1      2        2 
  24 chr24_24580947     HPrz    A    G        1      2        2 
  24 chr24_24580947     ZBoe    A    G        0      0        2 
  24 chr24_24580947     ZGre    A    G        0      0        2 
  24 chr24_24580947     ZHar    A    G        0      0        2 
  24 chr24_24580947   Sample    A    G        0      0        2 
  24 chr24_24582890     AAsi    A    G        0      0        2 
  24 chr24_24582890     AKia    A    G        0      0        2 
  24 chr24_24582890     AOna    A    G        0      0        2 
  24 chr24_24582890     ASom    A    G        0      0        2 
  24 chr24_24582890     HCab    A    G        1      2        2 
  24 chr24_24582890     HPrz    A    G        1      2        2 
  24 chr24_24582890     ZBoe    A    G        0      0        2 
  24 chr24_24582890     ZGre    A    G        0      0        2 
  24 chr24_24582890     ZHar    A    G        0      0        2 
  24 chr24_24582890   Sample    A    G        0      0        2 
  24 chr24_24586339     AAsi    T    C        0      0        2 
  24 chr24_24586339     AKia    T    C        0      0        2 
  24 chr24_24586339     AOna    T    C        0      0        2 
  24 chr24_24586339     ASom    T    C        0      0        2 
  24 chr24_24586339     HCab    T    C        0      0        2 
  24 chr24_24586339     HPrz    T    C      0.5      1        2 
  24 chr24_24586339     ZBoe    T    C        0      0        2 
  24 chr24_24586339     ZGre    T    C        0      0        2 
  24 chr24_24586339     ZHar    T    C        0      0        2 
  24 chr24_24586339   Sample    T    C        0      0        2 
  24 chr24_24590510     AAsi    A    G        0      0        2 
  24 chr24_24590510     AKia    A    G        0      0        2 
  24 chr24_24590510     AOna    A    G        0      0        2 
  24 chr24_24590510     ASom    A    G        0      0        2 
  24 chr24_24590510     HCab    A    G        1      2        2 
  24 chr24_24590510     HPrz    A    G        1      2        2 
  24 chr24_24590510     ZBoe    A    G        0      0        2 
  24 chr24_24590510     ZGre    A    G        0      0        2 
  24 chr24_24590510     ZHar    A    G        0      0        2 
  24 chr24_24590510   Sample    A    G        0      0        2 
  24 chr24_24592265     AAsi    A    G        0      0        2 
  24 chr24_24592265     AKia    A    G        0      0        2 
  24 chr24_24592265     AOna    A    G        0      0        2 
  24 chr24_24592265     ASom    A    G        1      2        2 
  24 chr24_24592265     HCab    A    G        0      0        2 
  24 chr24_24592265     HPrz    A    G        0      0        2 
  24 chr24_24592265     ZBoe    A    G        0      0        2 
  24 chr24_24592265     ZGre    A    G        0      0        2 
  24 chr24_24592265     ZHar    A    G        0      0        2 
  24 chr24_24592265   Sample    A    G        0      0        2 
  24 chr24_24607170     AAsi    A    G        0      0        2 
  24 chr24_24607170     AKia    A    G        1      2        2 
  24 chr24_24607170     AOna    A    G      0.5      1        2 
  24 chr24_24607170     ASom    A    G        0      0        2 
  24 chr24_24607170     HCab    A    G        0      0        2 
  24 chr24_24607170     HPrz    A    G        0      0        2 
  24 chr24_24607170     ZBoe    A    G        0      0        2 
  24 chr24_24607170     ZGre    A    G        0      0        2 
  24 chr24_24607170     ZHar    A    G        0      0        2 
  24 chr24_24607170   Sample    A    G        0      0        2 
  24 chr24_24607716     AAsi    G    A        0      0        2 
  24 chr24_24607716     AKia    G    A        0      0        2 
  24 chr24_24607716     AOna    G    A      0.5      1        2 
  24 chr24_24607716     ASom    G    A        0      0        2 
  24 chr24_24607716     HCab    G    A        0      0        2 
  24 chr24_24607716     HPrz    G    A        0      0        2 
  24 chr24_24607716     ZBoe    G    A        0      0        2 
  24 chr24_24607716     ZGre    G    A        0      0        2 
  24 chr24_24607716     ZHar    G    A        0      0        2 
  24 chr24_24607716   Sample    G    A        0      0        2 
  24 chr24_24611776     AAsi    A    T      0.5      1        2 
  24 chr24_24611776     AKia    A    T        0      0        2 
  24 chr24_24611776     AOna    A    T        0      0        2 
  24 chr24_24611776     ASom    A    T        1      2        2 
  24 chr24_24611776     HCab    A    T        0      0        2 
  24 chr24_24611776     HPrz    A    T        0      0        2 
  24 chr24_24611776     ZBoe    A    T        0      0        2 
  24 chr24_24611776     ZGre    A    T        0      0        2 
  24 chr24_24611776     ZHar    A    T        0      0        2 
  24 chr24_24611776   Sample    A    T        0      0        2 
  24 chr24_24612364     AAsi    T    G        0      0        2 
  24 chr24_24612364     AKia    T    G        0      0        2 
  24 chr24_24612364     AOna    T    G        0      0        2 
  24 chr24_24612364     ASom    T    G        0      0        2 
  24 chr24_24612364     HCab    T    G        1      2        2 
  24 chr24_24612364     HPrz    T    G        1      2        2 
  24 chr24_24612364     ZBoe    T    G        0      0        2 
  24 chr24_24612364     ZGre    T    G        0      0        2 
  24 chr24_24612364     ZHar    T    G        0      0        2 
  24 chr24_24612364   Sample    T    G        0      0        2 
  24 chr24_24618898     AAsi    A    G        0      0        2 
  24 chr24_24618898     AKia    A    G        0      0        2 
  24 chr24_24618898     AOna    A    G        0      0        2 
  24 chr24_24618898     ASom    A    G        0      0        2 
  24 chr24_24618898     HCab    A    G        1      2        2 
  24 chr24_24618898     HPrz    A    G        1      2        2 
  24 chr24_24618898     ZBoe    A    G        0      0        2 
  24 chr24_24618898     ZGre    A    G        0      0        2 
  24 chr24_24618898     ZHar    A    G        0      0        2 
  24 chr24_24618898   Sample    A    G        0      0        2 
  24 chr24_24624844     AAsi    G    A        0      0        2 
  24 chr24_24624844     AKia    G    A        0      0        2 
  24 chr24_24624844     AOna    G    A        0      0        2 
  24 chr24_24624844     ASom    G    A        0      0        2 
  24 chr24_24624844     HCab    G    A        1      2        2 
  24 chr24_24624844     HPrz    G    A        1      2        2 
  24 chr24_24624844     ZBoe    G    A        0      0        2 
  24 chr24_24624844     ZGre    G    A        0      0        2 
  24 chr24_24624844     ZHar    G    A        0      0        2 
  24 chr24_24624844   Sample    G    A        0      0        2 
  24 chr24_24630663     AAsi    G    A        0      0        2 
  24 chr24_24630663     AKia    G    A        0      0        2 
  24 chr24_24630663     AOna    G    A      0.5      1        2 
  24 chr24_24630663     ASom    G    A        0      0        2 
  24 chr24_24630663     HCab    G    A        0      0        2 
  24 chr24_24630663     HPrz    G    A        0      0        2 
  24 chr24_24630663     ZBoe    G    A        0      0        2 
  24 chr24_24630663     ZGre    G    A        0      0        2 
  24 chr24_24630663     ZHar    G    A        0      0        2 
  24 chr24_24630663   Sample    G    A        0      0        2 
  24 chr24_24631009     AAsi    C    T        0      0        2 
  24 chr24_24631009     AKia    C    T        0      0        2 
  24 chr24_24631009     AOna    C    T        0      0        2 
  24 chr24_24631009     ASom    C    T        0      0        2 
  24 chr24_24631009     HCab    C    T        1      2        2 
  24 chr24_24631009     HPrz    C    T      0.5      1        2 
  24 chr24_24631009     ZBoe    C    T        0      0        2 
  24 chr24_24631009     ZGre    C    T        0      0        2 
  24 chr24_24631009     ZHar    C    T        0      0        2 
  24 chr24_24631009   Sample    C    T        0      0        2 
  24 chr24_24633228     AAsi    A    G      0.5      1        2 
  24 chr24_24633228     AKia    A    G        0      0        2 
  24 chr24_24633228     AOna    A    G        0      0        2 
  24 chr24_24633228     ASom    A    G        0      0        2 
  24 chr24_24633228     HCab    A    G        0      0        2 
  24 chr24_24633228     HPrz    A    G        0      0        2 
  24 chr24_24633228     ZBoe    A    G        0      0        2 
  24 chr24_24633228     ZGre    A    G        0      0        2 
  24 chr24_24633228     ZHar    A    G        0      0        2 
  24 chr24_24633228   Sample    A    G        0      0        2 
  24 chr24_24641702     AAsi    T    C        0      0        2 
  24 chr24_24641702     AKia    T    C        0      0        2 
  24 chr24_24641702     AOna    T    C        0      0        2 
  24 chr24_24641702     ASom    T    C        0      0        2 
  24 chr24_24641702     HCab    T    C        1      2        2 
  24 chr24_24641702     HPrz    T    C      0.5      1        2 
  24 chr24_24641702     ZBoe    T    C        0      0        2 
  24 chr24_24641702     ZGre    T    C        0      0        2 
  24 chr24_24641702     ZHar    T    C        0      0        2 
  24 chr24_24641702   Sample    T    C        0      0        2 
  24 chr24_24642517     AAsi    A    C        0      0        2 
  24 chr24_24642517     AKia    A    C        0      0        2 
  24 chr24_24642517     AOna    A    C        0      0        2 
  24 chr24_24642517     ASom    A    C        0      0        2 
  24 chr24_24642517     HCab    A    C        0      0        2 
  24 chr24_24642517     HPrz    A    C      0.5      1        2 
  24 chr24_24642517     ZBoe    A    C        0      0        2 
  24 chr24_24642517     ZGre    A    C        0      0        2 
  24 chr24_24642517     ZHar    A    C        0      0        2 
  24 chr24_24642517   Sample    A    C        1      2        2 
  24 chr24_24646072     AAsi    C    T        0      0        2 
  24 chr24_24646072     AKia    C    T        0      0        2 
  24 chr24_24646072     AOna    C    T        0      0        2 
  24 chr24_24646072     ASom    C    T        0      0        2 
  24 chr24_24646072     HCab    C    T        0      0        2 
  24 chr24_24646072     HPrz    C    T        0      0        2 
  24 chr24_24646072     ZBoe    C    T        0      0        2 
  24 chr24_24646072     ZGre    C    T        1      2        2 
  24 chr24_24646072     ZHar    C    T        0      0        2 
  24 chr24_24646072   Sample    C    T        0      0        2 
  24 chr24_24646634     AAsi    G    T        0      0        2 
  24 chr24_24646634     AKia    G    T        0      0        2 
  24 chr24_24646634     AOna    G    T        1      2        2 
  24 chr24_24646634     ASom    G    T        0      0        2 
  24 chr24_24646634     HCab    G    T        0      0        2 
  24 chr24_24646634     HPrz    G    T        0      0        2 
  24 chr24_24646634     ZBoe    G    T        0      0        2 
  24 chr24_24646634     ZGre    G    T        0      0        2 
  24 chr24_24646634     ZHar    G    T        0      0        2 
  24 chr24_24646634   Sample    G    T        0      0        2 
  24 chr24_24648296     AAsi    A    G        0      0        2 
  24 chr24_24648296     AKia    A    G        0      0        2 
  24 chr24_24648296     AOna    A    G        0      0        2 
  24 chr24_24648296     ASom    A    G        0      0        2 
  24 chr24_24648296     HCab    A    G        0      0        2 
  24 chr24_24648296     HPrz    A    G      0.5      1        2 
  24 chr24_24648296     ZBoe    A    G        0      0        2 
  24 chr24_24648296     ZGre    A    G        0      0        2 
  24 chr24_24648296     ZHar    A    G        0      0        2 
  24 chr24_24648296   Sample    A    G        0      0        2 
  24 chr24_24649822     AAsi    G    T        0      0        2 
  24 chr24_24649822     AKia    G    T        0      0        2 
  24 chr24_24649822     AOna    G    T        0      0        2 
  24 chr24_24649822     ASom    G    T        0      0        2 
  24 chr24_24649822     HCab    G    T        1      2        2 
  24 chr24_24649822     HPrz    G    T      0.5      1        2 
  24 chr24_24649822     ZBoe    G    T        0      0        2 
  24 chr24_24649822     ZGre    G    T        0      0        2 
  24 chr24_24649822     ZHar    G    T        0      0        2 
  24 chr24_24649822   Sample    G    T        0      0        2 
  24 chr24_24651860     AAsi    A    G        0      0        2 
  24 chr24_24651860     AKia    A    G        0      0        2 
  24 chr24_24651860     AOna    A    G        0      0        2 
  24 chr24_24651860     ASom    A    G        0      0        2 
  24 chr24_24651860     HCab    A    G        1      2        2 
  24 chr24_24651860     HPrz    A    G        1      2        2 
  24 chr24_24651860     ZBoe    A    G        0      0        2 
  24 chr24_24651860     ZGre    A    G        0      0        2 
  24 chr24_24651860     ZHar    A    G        1      2        2 
  24 chr24_24651860   Sample    A    G        0      0        2 
  24 chr24_24656840     AAsi    G    A        0      0        2 
  24 chr24_24656840     AKia    G    A        0      0        2 
  24 chr24_24656840     AOna    G    A        0      0        2 
  24 chr24_24656840     ASom    G    A        0      0        2 
  24 chr24_24656840     HCab    G    A        1      2        2 
  24 chr24_24656840     HPrz    G    A        1      2        2 
  24 chr24_24656840     ZBoe    G    A        0      0        2 
  24 chr24_24656840     ZGre    G    A        0      0        2 
  24 chr24_24656840     ZHar    G    A        0      0        2 
  24 chr24_24656840   Sample    G    A        0      0        2 
  24 chr24_24674960     AAsi    T    C        0      0        2 
  24 chr24_24674960     AKia    T    C        0      0        2 
  24 chr24_24674960     AOna    T    C        0      0        2 
  24 chr24_24674960     ASom    T    C        0      0        2 
  24 chr24_24674960     HCab    T    C        1      2        2 
  24 chr24_24674960     HPrz    T    C        1      2        2 
  24 chr24_24674960     ZBoe    T    C        0      0        2 
  24 chr24_24674960     ZGre    T    C        0      0        2 
  24 chr24_24674960     ZHar    T    C        0      0        2 
  24 chr24_24674960   Sample    T    C        0      0        2 
  24 chr24_24676779     AAsi    G    A        0      0        2 
  24 chr24_24676779     AKia    G    A        0      0        2 
  24 chr24_24676779     AOna    G    A      0.5      1        2 
  24 chr24_24676779     ASom    G    A        0      0        2 
  24 chr24_24676779     HCab    G    A        0      0        2 
  24 chr24_24676779     HPrz    G    A        0      0        2 
  24 chr24_24676779     ZBoe    G    A        0      0        2 
  24 chr24_24676779     ZGre    G    A        0      0        2 
  24 chr24_24676779     ZHar    G    A        0      0        2 
  24 chr24_24676779   Sample    G    A        0      0        2 
  24 chr24_24680450     AAsi    C    T        1      2        2 
  24 chr24_24680450     AKia    C    T        0      0        2 
  24 chr24_24680450     AOna    C    T        0      0        2 
  24 chr24_24680450     ASom    C    T        1      2        2 
  24 chr24_24680450     HCab    C    T        0      0        2 
  24 chr24_24680450     HPrz    C    T        0      0        2 
  24 chr24_24680450     ZBoe    C    T        0      0        2 
  24 chr24_24680450     ZGre    C    T        0      0        2 
  24 chr24_24680450     ZHar    C    T        0      0        2 
  24 chr24_24680450   Sample    C    T        1      2        2 
  24 chr24_24683717     AAsi    G    A        0      0        2 
  24 chr24_24683717     AKia    G    A        0      0        2 
  24 chr24_24683717     AOna    G    A        0      0        2 
  24 chr24_24683717     ASom    G    A        0      0        2 
  24 chr24_24683717     HCab    G    A        1      2        2 
  24 chr24_24683717     HPrz    G    A        1      2        2 
  24 chr24_24683717     ZBoe    G    A        0      0        2 
  24 chr24_24683717     ZGre    G    A        0      0        2 
  24 chr24_24683717     ZHar    G    A        0      0        2 
  24 chr24_24683717   Sample    G    A        0      0        2 
  24 chr24_24685112     AAsi    A    G        0      0        2 
  24 chr24_24685112     AKia    A    G        0      0        2 
  24 chr24_24685112     AOna    A    G        0      0        2 
  24 chr24_24685112     ASom    A    G        0      0        2 
  24 chr24_24685112     HCab    A    G        0      0        2 
  24 chr24_24685112     HPrz    A    G      0.5      1        2 
  24 chr24_24685112     ZBoe    A    G        0      0        2 
  24 chr24_24685112     ZGre    A    G        0      0        2 
  24 chr24_24685112     ZHar    A    G        0      0        2 
  24 chr24_24685112   Sample    A    G        0      0        2 
  24 chr24_24687257     AAsi    C    G        0      0        2 
  24 chr24_24687257     AKia    C    G        0      0        2 
  24 chr24_24687257     AOna    C    G        0      0        2 
  24 chr24_24687257     ASom    C    G        0      0        2 
  24 chr24_24687257     HCab    C    G        0      0        2 
  24 chr24_24687257     HPrz    C    G        0      0        2 
  24 chr24_24687257     ZBoe    C    G        0      0        2 
  24 chr24_24687257     ZGre    C    G        1      2        2 
  24 chr24_24687257     ZHar    C    G        0      0        2 
  24 chr24_24687257   Sample    C    G        0      0        2 
  24 chr24_24688887     AAsi    A    G        0      0        2 
  24 chr24_24688887     AKia    A    G        0      0        2 
  24 chr24_24688887     AOna    A    G        0      0        2 
  24 chr24_24688887     ASom    A    G        0      0        2 
  24 chr24_24688887     HCab    A    G        1      2        2 
  24 chr24_24688887     HPrz    A    G        1      2        2 
  24 chr24_24688887     ZBoe    A    G        0      0        2 
  24 chr24_24688887     ZGre    A    G        0      0        2 
  24 chr24_24688887     ZHar    A    G        0      0        2 
  24 chr24_24688887   Sample    A    G        0      0        2 
  24 chr24_24690186     AAsi    C    G        0      0        2 
  24 chr24_24690186     AKia    C    G        0      0        2 
  24 chr24_24690186     AOna    C    G      0.5      1        2 
  24 chr24_24690186     ASom    C    G        0      0        2 
  24 chr24_24690186     HCab    C    G        0      0        2 
  24 chr24_24690186     HPrz    C    G        0      0        2 
  24 chr24_24690186     ZBoe    C    G        0      0        2 
  24 chr24_24690186     ZGre    C    G        0      0        2 
  24 chr24_24690186     ZHar    C    G        0      0        2 
  24 chr24_24690186   Sample    C    G        0      0        2 
  24 chr24_24690954     AAsi    G    A      0.5      1        2 
  24 chr24_24690954     AKia    G    A        0      0        2 
  24 chr24_24690954     AOna    G    A        0      0        2 
  24 chr24_24690954     ASom    G    A        0      0        2 
  24 chr24_24690954     HCab    G    A        0      0        2 
  24 chr24_24690954     HPrz    G    A        0      0        2 
  24 chr24_24690954     ZBoe    G    A        0      0        2 
  24 chr24_24690954     ZGre    G    A        0      0        2 
  24 chr24_24690954     ZHar    G    A        0      0        2 
  24 chr24_24690954   Sample    G    A        0      0        2 
  24 chr24_24698734     AAsi    A    G        0      0        2 
  24 chr24_24698734     AKia    A    G        0      0        2 
  24 chr24_24698734     AOna    A    G        0      0        2 
  24 chr24_24698734     ASom    A    G        0      0        2 
  24 chr24_24698734     HCab    A    G        0      0        2 
  24 chr24_24698734     HPrz    A    G        0      0        2 
  24 chr24_24698734     ZBoe    A    G      0.5      1        2 
  24 chr24_24698734     ZGre    A    G        0      0        2 
  24 chr24_24698734     ZHar    A    G        0      0        2 
  24 chr24_24698734   Sample    A    G        0      0        2 
  24 chr24_24700340     AAsi    G    A      0.5      1        2 
  24 chr24_24700340     AKia    G    A        0      0        2 
  24 chr24_24700340     AOna    G    A        0      0        2 
  24 chr24_24700340     ASom    G    A        0      0        2 
  24 chr24_24700340     HCab    G    A        0      0        2 
  24 chr24_24700340     HPrz    G    A        0      0        2 
  24 chr24_24700340     ZBoe    G    A        0      0        2 
  24 chr24_24700340     ZGre    G    A        0      0        2 
  24 chr24_24700340     ZHar    G    A        0      0        2 
  24 chr24_24700340   Sample    G    A        0      0        2 
  24 chr24_24700665     AAsi    T    C        0      0        2 
  24 chr24_24700665     AKia    T    C        0      0        2 
  24 chr24_24700665     AOna    T    C        0      0        2 
  24 chr24_24700665     ASom    T    C        0      0        2 
  24 chr24_24700665     HCab    T    C        0      0        2 
  24 chr24_24700665     HPrz    T    C        0      0        2 
  24 chr24_24700665     ZBoe    T    C      0.5      1        2 
  24 chr24_24700665     ZGre    T    C        0      0        2 
  24 chr24_24700665     ZHar    T    C        0      0        2 
  24 chr24_24700665   Sample    T    C        0      0        2 
  24 chr24_24709462     AAsi    G    A        0      0        2 
  24 chr24_24709462     AKia    G    A        0      0        2 
  24 chr24_24709462     AOna    G    A      0.5      1        2 
  24 chr24_24709462     ASom    G    A        0      0        2 
  24 chr24_24709462     HCab    G    A        0      0        2 
  24 chr24_24709462     HPrz    G    A        0      0        2 
  24 chr24_24709462     ZBoe    G    A        0      0        2 
  24 chr24_24709462     ZGre    G    A        0      0        2 
  24 chr24_24709462     ZHar    G    A        0      0        2 
  24 chr24_24709462   Sample    G    A        0      0        2 
  24 chr24_24709977     AAsi    T    C        0      0        2 
  24 chr24_24709977     AKia    T    C        0      0        2 
  24 chr24_24709977     AOna    T    C        0      0        2 
  24 chr24_24709977     ASom    T    C        0      0        2 
  24 chr24_24709977     HCab    T    C        1      2        2 
  24 chr24_24709977     HPrz    T    C        1      2        2 
  24 chr24_24709977     ZBoe    T    C        0      0        2 
  24 chr24_24709977     ZGre    T    C        0      0        2 
  24 chr24_24709977     ZHar    T    C        0      0        2 
  24 chr24_24709977   Sample    T    C        0      0        2 
  24 chr24_24714821     AAsi    G    A        0      0        2 
  24 chr24_24714821     AKia    G    A        0      0        2 
  24 chr24_24714821     AOna    G    A        0      0        2 
  24 chr24_24714821     ASom    G    A        0      0        2 
  24 chr24_24714821     HCab    G    A        1      2        2 
  24 chr24_24714821     HPrz    G    A        1      2        2 
  24 chr24_24714821     ZBoe    G    A        0      0        2 
  24 chr24_24714821     ZGre    G    A        0      0        2 
  24 chr24_24714821     ZHar    G    A        0      0        2 
  24 chr24_24714821   Sample    G    A        0      0        2 
  24 chr24_24719530     AAsi    A    C        0      0        2 
  24 chr24_24719530     AKia    A    C      0.5      1        2 
  24 chr24_24719530     AOna    A    C        0      0        2 
  24 chr24_24719530     ASom    A    C        0      0        2 
  24 chr24_24719530     HCab    A    C        0      0        2 
  24 chr24_24719530     HPrz    A    C        0      0        2 
  24 chr24_24719530     ZBoe    A    C        0      0        2 
  24 chr24_24719530     ZGre    A    C        0      0        2 
  24 chr24_24719530     ZHar    A    C        0      0        2 
  24 chr24_24719530   Sample    A    C        0      0        2 
  24 chr24_24726487     AAsi    G    A        1      2        2 
  24 chr24_24726487     AKia    G    A        0      0        2 
  24 chr24_24726487     AOna    G    A        0      0        2 
  24 chr24_24726487     ASom    G    A        1      2        2 
  24 chr24_24726487     HCab    G    A        1      2        2 
  24 chr24_24726487     HPrz    G    A        1      2        2 
  24 chr24_24726487     ZBoe    G    A        0      0        2 
  24 chr24_24726487     ZGre    G    A        0      0        2 
  24 chr24_24726487     ZHar    G    A        0      0        2 
  24 chr24_24726487   Sample    G    A        1      2        2 
  24 chr24_24732179     AAsi    C    T        0      0        2 
  24 chr24_24732179     AKia    C    T        0      0        2 
  24 chr24_24732179     AOna    C    T        0      0        2 
  24 chr24_24732179     ASom    C    T        0      0        2 
  24 chr24_24732179     HCab    C    T        1      2        2 
  24 chr24_24732179     HPrz    C    T        1      2        2 
  24 chr24_24732179     ZBoe    C    T        0      0        2 
  24 chr24_24732179     ZGre    C    T        0      0        2 
  24 chr24_24732179     ZHar    C    T        0      0        2 
  24 chr24_24732179   Sample    C    T        0      0        2 
  24 chr24_24735328     AAsi    T    G        0      0        2 
  24 chr24_24735328     AKia    T    G        0      0        2 
  24 chr24_24735328     AOna    T    G        0      0        2 
  24 chr24_24735328     ASom    T    G        0      0        2 
  24 chr24_24735328     HCab    T    G        1      2        2 
  24 chr24_24735328     HPrz    T    G        1      2        2 
  24 chr24_24735328     ZBoe    T    G        0      0        2 
  24 chr24_24735328     ZGre    T    G        0      0        2 
  24 chr24_24735328     ZHar    T    G        0      0        2 
  24 chr24_24735328   Sample    T    G        0      0        2 
  24 chr24_24738567     AAsi    G    A        0      0        2 
  24 chr24_24738567     AKia    G    A        0      0        2 
  24 chr24_24738567     AOna    G    A        0      0        2 
  24 chr24_24738567     ASom    G    A        0      0        2 
  24 chr24_24738567     HCab    G    A        1      2        2 
  24 chr24_24738567     HPrz    G    A        1      2        2 
  24 chr24_24738567     ZBoe    G    A        0      0        2 
  24 chr24_24738567     ZGre    G    A        0      0        2 
  24 chr24_24738567     ZHar    G    A        0      0        2 
  24 chr24_24738567   Sample    G    A        0      0        2 
  24 chr24_24738779     AAsi    C    A        0      0        2 
  24 chr24_24738779     AKia    C    A        0      0        2 
  24 chr24_24738779     AOna    C    A        0      0        2 
  24 chr24_24738779     ASom    C    A        0      0        2 
  24 chr24_24738779     HCab    C    A        1      2        2 
  24 chr24_24738779     HPrz    C    A        1      2        2 
  24 chr24_24738779     ZBoe    C    A        0      0        2 
  24 chr24_24738779     ZGre    C    A        0      0        2 
  24 chr24_24738779     ZHar    C    A        0      0        2 
  24 chr24_24738779   Sample    C    A        0      0        2 
  24 chr24_24740488     AAsi    A    C        1      2        2 
  24 chr24_24740488     AKia    A    C        0      0        2 
  24 chr24_24740488     AOna    A    C        0      0        2 
  24 chr24_24740488     ASom    A    C        1      2        2 
  24 chr24_24740488     HCab    A    C        0      0        2 
  24 chr24_24740488     HPrz    A    C        0      0        2 
  24 chr24_24740488     ZBoe    A    C        0      0        2 
  24 chr24_24740488     ZGre    A    C        0      0        2 
  24 chr24_24740488     ZHar    A    C        0      0        2 
  24 chr24_24740488   Sample    A    C        1      2        2 
  24 chr24_24740550     AAsi    G    T        0      0        2 
  24 chr24_24740550     AKia    G    T        1      2        2 
  24 chr24_24740550     AOna    G    T        0      0        2 
  24 chr24_24740550     ASom    G    T        0      0        2 
  24 chr24_24740550     HCab    G    T        0      0        2 
  24 chr24_24740550     HPrz    G    T        0      0        2 
  24 chr24_24740550     ZBoe    G    T        0      0        2 
  24 chr24_24740550     ZGre    G    T        0      0        2 
  24 chr24_24740550     ZHar    G    T        0      0        2 
  24 chr24_24740550   Sample    G    T        0      0        2 
  24 chr24_24741594     AAsi    G    A        0      0        2 
  24 chr24_24741594     AKia    G    A        0      0        2 
  24 chr24_24741594     AOna    G    A        0      0        2 
  24 chr24_24741594     ASom    G    A        0      0        2 
  24 chr24_24741594     HCab    G    A        0      0        2 
  24 chr24_24741594     HPrz    G    A        0      0        2 
  24 chr24_24741594     ZBoe    G    A        1      2        2 
  24 chr24_24741594     ZGre    G    A        0      0        2 
  24 chr24_24741594     ZHar    G    A        0      0        2 
  24 chr24_24741594   Sample    G    A        0      0        2 
  24 chr24_24742933     AAsi    C    T        0      0        2 
  24 chr24_24742933     AKia    C    T        0      0        2 
  24 chr24_24742933     AOna    C    T        0      0        2 
  24 chr24_24742933     ASom    C    T        0      0        2 
  24 chr24_24742933     HCab    C    T        1      2        2 
  24 chr24_24742933     HPrz    C    T        1      2        2 
  24 chr24_24742933     ZBoe    C    T        0      0        2 
  24 chr24_24742933     ZGre    C    T        0      0        2 
  24 chr24_24742933     ZHar    C    T        0      0        2 
  24 chr24_24742933   Sample    C    T        0      0        2 
  24 chr24_24746962     AAsi    A    G        0      0        2 
  24 chr24_24746962     AKia    A    G        0      0        2 
  24 chr24_24746962     AOna    A    G        0      0        2 
  24 chr24_24746962     ASom    A    G        0      0        2 
  24 chr24_24746962     HCab    A    G      0.5      1        2 
  24 chr24_24746962     HPrz    A    G        0      0        2 
  24 chr24_24746962     ZBoe    A    G        0      0        2 
  24 chr24_24746962     ZGre    A    G        0      0        2 
  24 chr24_24746962     ZHar    A    G        0      0        2 
  24 chr24_24746962   Sample    A    G        1      2        2 
  24 chr24_24751271     AAsi    G    A      0.5      1        2 
  24 chr24_24751271     AKia    G    A        0      0        2 
  24 chr24_24751271     AOna    G    A        0      0        2 
  24 chr24_24751271     ASom    G    A        0      0        2 
  24 chr24_24751271     HCab    G    A        0      0        2 
  24 chr24_24751271     HPrz    G    A        0      0        2 
  24 chr24_24751271     ZBoe    G    A        0      0        2 
  24 chr24_24751271     ZGre    G    A        0      0        2 
  24 chr24_24751271     ZHar    G    A        0      0        2 
  24 chr24_24751271   Sample    G    A        1      2        2 
  24 chr24_24757597     AAsi    A    G        0      0        2 
  24 chr24_24757597     AKia    A    G        0      0        2 
  24 chr24_24757597     AOna    A    G        0      0        2 
  24 chr24_24757597     ASom    A    G        0      0        2 
  24 chr24_24757597     HCab    A    G        0      0        2 
  24 chr24_24757597     HPrz    A    G        0      0        2 
  24 chr24_24757597     ZBoe    A    G        0      0        2 
  24 chr24_24757597     ZGre    A    G        1      2        2 
  24 chr24_24757597     ZHar    A    G        0      0        2 
  24 chr24_24757597   Sample    A    G        0      0        2 
  24 chr24_24760658     AAsi    C    T        0      0        2 
  24 chr24_24760658     AKia    C    T        0      0        2 
  24 chr24_24760658     AOna    C    T        0      0        2 
  24 chr24_24760658     ASom    C    T        0      0        2 
  24 chr24_24760658     HCab    C    T        1      2        2 
  24 chr24_24760658     HPrz    C    T        1      2        2 
  24 chr24_24760658     ZBoe    C    T        0      0        2 
  24 chr24_24760658     ZGre    C    T        0      0        2 
  24 chr24_24760658     ZHar    C    T        0      0        2 
  24 chr24_24760658   Sample    C    T        0      0        2 
  24 chr24_24766876     AAsi    A    G        0      0        2 
  24 chr24_24766876     AKia    A    G        0      0        2 
  24 chr24_24766876     AOna    A    G        0      0        2 
  24 chr24_24766876     ASom    A    G        1      2        2 
  24 chr24_24766876     HCab    A    G        0      0        2 
  24 chr24_24766876     HPrz    A    G        0      0        2 
  24 chr24_24766876     ZBoe    A    G        0      0        2 
  24 chr24_24766876     ZGre    A    G        0      0        2 
  24 chr24_24766876     ZHar    A    G        0      0        2 
  24 chr24_24766876   Sample    A    G        0      0        2 
  24 chr24_24789510     AAsi    G    A        0      0        2 
  24 chr24_24789510     AKia    G    A        0      0        2 
  24 chr24_24789510     AOna    G    A        0      0        2 
  24 chr24_24789510     ASom    G    A        0      0        2 
  24 chr24_24789510     HCab    G    A        1      2        2 
  24 chr24_24789510     HPrz    G    A        1      2        2 
  24 chr24_24789510     ZBoe    G    A        0      0        2 
  24 chr24_24789510     ZGre    G    A        0      0        2 
  24 chr24_24789510     ZHar    G    A        0      0        2 
  24 chr24_24789510   Sample    G    A        0      0        2 
  24 chr24_24794799     AAsi    G    T        0      0        2 
  24 chr24_24794799     AKia    G    T        0      0        2 
  24 chr24_24794799     AOna    G    T        0      0        2 
  24 chr24_24794799     ASom    G    T        0      0        2 
  24 chr24_24794799     HCab    G    T        0      0        2 
  24 chr24_24794799     HPrz    G    T        0      0        2 
  24 chr24_24794799     ZBoe    G    T        0      0        2 
  24 chr24_24794799     ZGre    G    T        1      2        2 
  24 chr24_24794799     ZHar    G    T        0      0        2 
  24 chr24_24794799   Sample    G    T        0      0        2 
  24 chr24_24795465     AAsi    G    T        0      0        2 
  24 chr24_24795465     AKia    G    T      0.5      1        2 
  24 chr24_24795465     AOna    G    T        0      0        2 
  24 chr24_24795465     ASom    G    T        0      0        2 
  24 chr24_24795465     HCab    G    T        0      0        2 
  24 chr24_24795465     HPrz    G    T        0      0        2 
  24 chr24_24795465     ZBoe    G    T        0      0        2 
  24 chr24_24795465     ZGre    G    T        0      0        2 
  24 chr24_24795465     ZHar    G    T        0      0        2 
  24 chr24_24795465   Sample    G    T        0      0        2 
  24 chr24_24798562     AAsi    T    G        0      0        2 
  24 chr24_24798562     AKia    T    G        0      0        2 
  24 chr24_24798562     AOna    T    G        0      0        2 
  24 chr24_24798562     ASom    T    G        0      0        2 
  24 chr24_24798562     HCab    T    G      0.5      1        2 
  24 chr24_24798562     HPrz    T    G        0      0        2 
  24 chr24_24798562     ZBoe    T    G        0      0        2 
  24 chr24_24798562     ZGre    T    G        0      0        2 
  24 chr24_24798562     ZHar    T    G        0      0        2 
  24 chr24_24798562   Sample    T    G        0      0        2 
  24 chr24_24807728     AAsi    A    G      0.5      1        2 
  24 chr24_24807728     AKia    A    G        0      0        2 
  24 chr24_24807728     AOna    A    G        0      0        2 
  24 chr24_24807728     ASom    A    G        0      0        2 
  24 chr24_24807728     HCab    A    G        0      0        2 
  24 chr24_24807728     HPrz    A    G        0      0        2 
  24 chr24_24807728     ZBoe    A    G        0      0        2 
  24 chr24_24807728     ZGre    A    G        0      0        2 
  24 chr24_24807728     ZHar    A    G        0      0        2 
  24 chr24_24807728   Sample    A    G        0      0        2 
  24 chr24_24809606     AAsi    G    A        0      0        2 
  24 chr24_24809606     AKia    G    A        0      0        2 
  24 chr24_24809606     AOna    G    A        0      0        2 
  24 chr24_24809606     ASom    G    A        0      0        2 
  24 chr24_24809606     HCab    G    A        0      0        2 
  24 chr24_24809606     HPrz    G    A        0      0        2 
  24 chr24_24809606     ZBoe    G    A        1      2        2 
  24 chr24_24809606     ZGre    G    A        0      0        2 
  24 chr24_24809606     ZHar    G    A        0      0        2 
  24 chr24_24809606   Sample    G    A        0      0        2 
  24 chr24_24811380     AAsi    G    T        0      0        2 
  24 chr24_24811380     AKia    G    T        0      0        2 
  24 chr24_24811380     AOna    G    T        0      0        2 
  24 chr24_24811380     ASom    G    T        0      0        2 
  24 chr24_24811380     HCab    G    T        0      0        2 
  24 chr24_24811380     HPrz    G    T      0.5      1        2 
  24 chr24_24811380     ZBoe    G    T        0      0        2 
  24 chr24_24811380     ZGre    G    T        0      0        2 
  24 chr24_24811380     ZHar    G    T        0      0        2 
  24 chr24_24811380   Sample    G    T        0      0        2 
  24 chr24_24812382     AAsi    C    T        0      0        2 
  24 chr24_24812382     AKia    C    T        1      2        2 
  24 chr24_24812382     AOna    C    T        1      2        2 
  24 chr24_24812382     ASom    C    T        0      0        2 
  24 chr24_24812382     HCab    C    T        0      0        2 
  24 chr24_24812382     HPrz    C    T        0      0        2 
  24 chr24_24812382     ZBoe    C    T        0      0        2 
  24 chr24_24812382     ZGre    C    T        0      0        2 
  24 chr24_24812382     ZHar    C    T        0      0        2 
  24 chr24_24812382   Sample    C    T        0      0        2 
  24 chr24_24813292     AAsi    T    G        0      0        2 
  24 chr24_24813292     AKia    T    G        0      0        2 
  24 chr24_24813292     AOna    T    G        0      0        2 
  24 chr24_24813292     ASom    T    G        0      0        2 
  24 chr24_24813292     HCab    T    G        1      2        2 
  24 chr24_24813292     HPrz    T    G        1      2        2 
  24 chr24_24813292     ZBoe    T    G        0      0        2 
  24 chr24_24813292     ZGre    T    G        0      0        2 
  24 chr24_24813292     ZHar    T    G        0      0        2 
  24 chr24_24813292   Sample    T    G        0      0        2 
  24 chr24_24818191     AAsi    A    G        0      0        2 
  24 chr24_24818191     AKia    A    G        0      0        2 
  24 chr24_24818191     AOna    A    G        0      0        2 
  24 chr24_24818191     ASom    A    G        0      0        2 
  24 chr24_24818191     HCab    A    G        0      0        2 
  24 chr24_24818191     HPrz    A    G        0      0        2 
  24 chr24_24818191     ZBoe    A    G      0.5      1        2 
  24 chr24_24818191     ZGre    A    G        0      0        2 
  24 chr24_24818191     ZHar    A    G        0      0        2 
  24 chr24_24818191   Sample    A    G        0      0        2 
  24 chr24_24823638     AAsi    G    A        0      0        2 
  24 chr24_24823638     AKia    G    A        0      0        2 
  24 chr24_24823638     AOna    G    A        1      2        2 
  24 chr24_24823638     ASom    G    A        0      0        2 
  24 chr24_24823638     HCab    G    A        0      0        2 
  24 chr24_24823638     HPrz    G    A        0      0        2 
  24 chr24_24823638     ZBoe    G    A        0      0        2 
  24 chr24_24823638     ZGre    G    A        0      0        2 
  24 chr24_24823638     ZHar    G    A        0      0        2 
  24 chr24_24823638   Sample    G    A        0      0        2 
  24 chr24_24834568     AAsi    A    G        0      0        2 
  24 chr24_24834568     AKia    A    G        0      0        2 
  24 chr24_24834568     AOna    A    G        0      0        2 
  24 chr24_24834568     ASom    A    G        0      0        2 
  24 chr24_24834568     HCab    A    G        0      0        2 
  24 chr24_24834568     HPrz    A    G        0      0        2 
  24 chr24_24834568     ZBoe    A    G      0.5      1        2 
  24 chr24_24834568     ZGre    A    G        0      0        2 
  24 chr24_24834568     ZHar    A    G        0      0        2 
  24 chr24_24834568   Sample    A    G        0      0        2 
  24 chr24_24835204     AAsi    T    G        0      0        2 
  24 chr24_24835204     AKia    T    G        0      0        2 
  24 chr24_24835204     AOna    T    G      0.5      1        2 
  24 chr24_24835204     ASom    T    G        0      0        2 
  24 chr24_24835204     HCab    T    G        0      0        2 
  24 chr24_24835204     HPrz    T    G        0      0        2 
  24 chr24_24835204     ZBoe    T    G        0      0        2 
  24 chr24_24835204     ZGre    T    G        0      0        2 
  24 chr24_24835204     ZHar    T    G        0      0        2 
  24 chr24_24835204   Sample    T    G        0      0        2 
  24 chr24_24838409     AAsi    G    C        0      0        2 
  24 chr24_24838409     AKia    G    C        0      0        2 
  24 chr24_24838409     AOna    G    C        0      0        2 
  24 chr24_24838409     ASom    G    C        0      0        2 
  24 chr24_24838409     HCab    G    C        0      0        2 
  24 chr24_24838409     HPrz    G    C        0      0        2 
  24 chr24_24838409     ZBoe    G    C        0      0        2 
  24 chr24_24838409     ZGre    G    C        0      0        2 
  24 chr24_24838409     ZHar    G    C      0.5      1        2 
  24 chr24_24838409   Sample    G    C        0      0        2 
  24 chr24_24840173     AAsi    T    C        0      0        2 
  24 chr24_24840173     AKia    T    C        0      0        2 
  24 chr24_24840173     AOna    T    C      0.5      1        2 
  24 chr24_24840173     ASom    T    C        0      0        2 
  24 chr24_24840173     HCab    T    C        0      0        2 
  24 chr24_24840173     HPrz    T    C        0      0        2 
  24 chr24_24840173     ZBoe    T    C        0      0        2 
  24 chr24_24840173     ZGre    T    C        0      0        2 
  24 chr24_24840173     ZHar    T    C        0      0        2 
  24 chr24_24840173   Sample    T    C        0      0        2 
  24 chr24_24846057     AAsi    C    T        0      0        2 
  24 chr24_24846057     AKia    C    T        0      0        2 
  24 chr24_24846057     AOna    C    T        0      0        2 
  24 chr24_24846057     ASom    C    T        0      0        2 
  24 chr24_24846057     HCab    C    T        0      0        2 
  24 chr24_24846057     HPrz    C    T        0      0        2 
  24 chr24_24846057     ZBoe    C    T      0.5      1        2 
  24 chr24_24846057     ZGre    C    T        0      0        2 
  24 chr24_24846057     ZHar    C    T        0      0        2 
  24 chr24_24846057   Sample    C    T        0      0        2 
  24 chr24_24846617     AAsi    T    C        0      0        2 
  24 chr24_24846617     AKia    T    C        0      0        2 
  24 chr24_24846617     AOna    T    C      0.5      1        2 
  24 chr24_24846617     ASom    T    C        0      0        2 
  24 chr24_24846617     HCab    T    C        0      0        2 
  24 chr24_24846617     HPrz    T    C        0      0        2 
  24 chr24_24846617     ZBoe    T    C        0      0        2 
  24 chr24_24846617     ZGre    T    C        0      0        2 
  24 chr24_24846617     ZHar    T    C        0      0        2 
  24 chr24_24846617   Sample    T    C        0      0        2 
  24 chr24_24849557     AAsi    C    T        1      2        2 
  24 chr24_24849557     AKia    C    T        0      0        2 
  24 chr24_24849557     AOna    C    T        0      0        2 
  24 chr24_24849557     ASom    C    T        1      2        2 
  24 chr24_24849557     HCab    C    T        0      0        2 
  24 chr24_24849557     HPrz    C    T        0      0        2 
  24 chr24_24849557     ZBoe    C    T        0      0        2 
  24 chr24_24849557     ZGre    C    T        0      0        2 
  24 chr24_24849557     ZHar    C    T        0      0        2 
  24 chr24_24849557   Sample    C    T        1      2        2 
  24 chr24_24855124     AAsi    G    A      0.5      1        2 
  24 chr24_24855124     AKia    G    A        0      0        2 
  24 chr24_24855124     AOna    G    A        0      0        2 
  24 chr24_24855124     ASom    G    A        0      0        2 
  24 chr24_24855124     HCab    G    A        0      0        2 
  24 chr24_24855124     HPrz    G    A        0      0        2 
  24 chr24_24855124     ZBoe    G    A        0      0        2 
  24 chr24_24855124     ZGre    G    A        0      0        2 
  24 chr24_24855124     ZHar    G    A        0      0        2 
  24 chr24_24855124   Sample    G    A        0      0        2 
  24 chr24_24861192     AAsi    A    C        0      0        2 
  24 chr24_24861192     AKia    A    C        0      0        2 
  24 chr24_24861192     AOna    A    C        0      0        2 
  24 chr24_24861192     ASom    A    C        0      0        2 
  24 chr24_24861192     HCab    A    C        0      0        2 
  24 chr24_24861192     HPrz    A    C      0.5      1        2 
  24 chr24_24861192     ZBoe    A    C        0      0        2 
  24 chr24_24861192     ZGre    A    C        0      0        2 
  24 chr24_24861192     ZHar    A    C        0      0        2 
  24 chr24_24861192   Sample    A    C        0      0        2 
  24 chr24_24862226     AAsi    C    T      0.5      1        2 
  24 chr24_24862226     AKia    C    T        0      0        2 
  24 chr24_24862226     AOna    C    T        0      0        2 
  24 chr24_24862226     ASom    C    T        0      0        2 
  24 chr24_24862226     HCab    C    T        0      0        2 
  24 chr24_24862226     HPrz    C    T        0      0        2 
  24 chr24_24862226     ZBoe    C    T        0      0        2 
  24 chr24_24862226     ZGre    C    T        0      0        2 
  24 chr24_24862226     ZHar    C    T        0      0        2 
  24 chr24_24862226   Sample    C    T        0      0        2 
  24 chr24_24869920     AAsi    T    C        0      0        2 
  24 chr24_24869920     AKia    T    C        0      0        2 
  24 chr24_24869920     AOna    T    C        0      0        2 
  24 chr24_24869920     ASom    T    C        0      0        2 
  24 chr24_24869920     HCab    T    C        0      0        2 
  24 chr24_24869920     HPrz    T    C        0      0        2 
  24 chr24_24869920     ZBoe    T    C        0      0        2 
  24 chr24_24869920     ZGre    T    C        1      2        2 
  24 chr24_24869920     ZHar    T    C        0      0        2 
  24 chr24_24869920   Sample    T    C        0      0        2 
  24 chr24_24874242     AAsi    G    A        0      0        2 
  24 chr24_24874242     AKia    G    A        0      0        2 
  24 chr24_24874242     AOna    G    A        0      0        2 
  24 chr24_24874242     ASom    G    A        1      2        2 
  24 chr24_24874242     HCab    G    A        0      0        2 
  24 chr24_24874242     HPrz    G    A        0      0        2 
  24 chr24_24874242     ZBoe    G    A        0      0        2 
  24 chr24_24874242     ZGre    G    A        0      0        2 
  24 chr24_24874242     ZHar    G    A        0      0        2 
  24 chr24_24874242   Sample    G    A        0      0        2 
  24 chr24_24877082     AAsi    T    C        0      0        2 
  24 chr24_24877082     AKia    T    C        0      0        2 
  24 chr24_24877082     AOna    T    C        0      0        2 
  24 chr24_24877082     ASom    T    C        0      0        2 
  24 chr24_24877082     HCab    T    C      0.5      1        2 
  24 chr24_24877082     HPrz    T    C        0      0        2 
  24 chr24_24877082     ZBoe    T    C        0      0        2 
  24 chr24_24877082     ZGre    T    C        0      0        2 
  24 chr24_24877082     ZHar    T    C        0      0        2 
  24 chr24_24877082   Sample    T    C        0      0        2 
  24 chr24_24878038     AAsi    A    G        0      0        2 
  24 chr24_24878038     AKia    A    G        0      0        2 
  24 chr24_24878038     AOna    A    G        0      0        2 
  24 chr24_24878038     ASom    A    G        0      0        2 
  24 chr24_24878038     HCab    A    G        1      2        2 
  24 chr24_24878038     HPrz    A    G        1      2        2 
  24 chr24_24878038     ZBoe    A    G        0      0        2 
  24 chr24_24878038     ZGre    A    G        0      0        2 
  24 chr24_24878038     ZHar    A    G        0      0        2 
  24 chr24_24878038   Sample    A    G        0      0        2 
  24 chr24_24892559     AAsi    G    T        1      2        2 
  24 chr24_24892559     AKia    G    T        0      0        2 
  24 chr24_24892559     AOna    G    T        0      0        2 
  24 chr24_24892559     ASom    G    T        1      2        2 
  24 chr24_24892559     HCab    G    T        0      0        2 
  24 chr24_24892559     HPrz    G    T        0      0        2 
  24 chr24_24892559     ZBoe    G    T        0      0        2 
  24 chr24_24892559     ZGre    G    T        0      0        2 
  24 chr24_24892559     ZHar    G    T        0      0        2 
  24 chr24_24892559   Sample    G    T        1      2        2 
  24 chr24_24901353     AAsi    T    C        0      0        2 
  24 chr24_24901353     AKia    T    C        0      0        2 
  24 chr24_24901353     AOna    T    C        0      0        2 
  24 chr24_24901353     ASom    T    C        0      0        2 
  24 chr24_24901353     HCab    T    C        0      0        2 
  24 chr24_24901353     HPrz    T    C      0.5      1        2 
  24 chr24_24901353     ZBoe    T    C        0      0        2 
  24 chr24_24901353     ZGre    T    C        0      0        2 
  24 chr24_24901353     ZHar    T    C        0      0        2 
  24 chr24_24901353   Sample    T    C        0      0        2 
  24 chr24_24911351     AAsi    T    C        1      2        2 
  24 chr24_24911351     AKia    T    C        0      0        2 
  24 chr24_24911351     AOna    T    C        0      0        2 
  24 chr24_24911351     ASom    T    C        1      2        2 
  24 chr24_24911351     HCab    T    C        0      0        2 
  24 chr24_24911351     HPrz    T    C        0      0        2 
  24 chr24_24911351     ZBoe    T    C        0      0        2 
  24 chr24_24911351     ZGre    T    C        0      0        2 
  24 chr24_24911351     ZHar    T    C        0      0        2 
  24 chr24_24911351   Sample    T    C        1      2        2 
  24 chr24_24914860     AAsi    G    A        0      0        2 
  24 chr24_24914860     AKia    G    A        1      2        2 
  24 chr24_24914860     AOna    G    A      0.5      1        2 
  24 chr24_24914860     ASom    G    A        0      0        2 
  24 chr24_24914860     HCab    G    A        0      0        2 
  24 chr24_24914860     HPrz    G    A        0      0        2 
  24 chr24_24914860     ZBoe    G    A        0      0        2 
  24 chr24_24914860     ZGre    G    A        0      0        2 
  24 chr24_24914860     ZHar    G    A        0      0        2 
  24 chr24_24914860   Sample    G    A        0      0        2 
  24 chr24_24934127     AAsi    T    C        0      0        2 
  24 chr24_24934127     AKia    T    C        0      0        2 
  24 chr24_24934127     AOna    T    C        0      0        2 
  24 chr24_24934127     ASom    T    C        0      0        2 
  24 chr24_24934127     HCab    T    C        0      0        2 
  24 chr24_24934127     HPrz    T    C        0      0        2 
  24 chr24_24934127     ZBoe    T    C        0      0        2 
  24 chr24_24934127     ZGre    T    C        0      0        2 
  24 chr24_24934127     ZHar    T    C      0.5      1        2 
  24 chr24_24934127   Sample    T    C        0      0        2 
  24 chr24_24936270     AAsi    G    C        0      0        2 
  24 chr24_24936270     AKia    G    C        0      0        2 
  24 chr24_24936270     AOna    G    C        0      0        2 
  24 chr24_24936270     ASom    G    C        0      0        2 
  24 chr24_24936270     HCab    G    C        1      2        2 
  24 chr24_24936270     HPrz    G    C        1      2        2 
  24 chr24_24936270     ZBoe    G    C        0      0        2 
  24 chr24_24936270     ZGre    G    C        0      0        2 
  24 chr24_24936270     ZHar    G    C        0      0        2 
  24 chr24_24936270   Sample    G    C        0      0        2 
  24 chr24_24943130     AAsi    A    G        0      0        2 
  24 chr24_24943130     AKia    A    G        0      0        2 
  24 chr24_24943130     AOna    A    G        0      0        2 
  24 chr24_24943130     ASom    A    G        0      0        2 
  24 chr24_24943130     HCab    A    G        0      0        2 
  24 chr24_24943130     HPrz    A    G        0      0        2 
  24 chr24_24943130     ZBoe    A    G        1      2        2 
  24 chr24_24943130     ZGre    A    G        0      0        2 
  24 chr24_24943130     ZHar    A    G        0      0        2 
  24 chr24_24943130   Sample    A    G        0      0        2 
  24 chr24_24947483     AAsi    C    T        0      0        2 
  24 chr24_24947483     AKia    C    T        1      2        2 
  24 chr24_24947483     AOna    C    T        1      2        2 
  24 chr24_24947483     ASom    C    T        0      0        2 
  24 chr24_24947483     HCab    C    T        0      0        2 
  24 chr24_24947483     HPrz    C    T        0      0        2 
  24 chr24_24947483     ZBoe    C    T        0      0        2 
  24 chr24_24947483     ZGre    C    T        0      0        2 
  24 chr24_24947483     ZHar    C    T        0      0        2 
  24 chr24_24947483   Sample    C    T        0      0        2 
  24 chr24_24948887     AAsi    A    G        0      0        2 
  24 chr24_24948887     AKia    A    G        1      2        2 
  24 chr24_24948887     AOna    A    G      0.5      1        2 
  24 chr24_24948887     ASom    A    G        0      0        2 
  24 chr24_24948887     HCab    A    G        0      0        2 
  24 chr24_24948887     HPrz    A    G        0      0        2 
  24 chr24_24948887     ZBoe    A    G        0      0        2 
  24 chr24_24948887     ZGre    A    G        0      0        2 
  24 chr24_24948887     ZHar    A    G        0      0        2 
  24 chr24_24948887   Sample    A    G        0      0        2 
  24 chr24_24951993     AAsi    A    G        0      0        2 
  24 chr24_24951993     AKia    A    G        0      0        2 
  24 chr24_24951993     AOna    A    G      0.5      1        2 
  24 chr24_24951993     ASom    A    G        0      0        2 
  24 chr24_24951993     HCab    A    G        0      0        2 
  24 chr24_24951993     HPrz    A    G        0      0        2 
  24 chr24_24951993     ZBoe    A    G        0      0        2 
  24 chr24_24951993     ZGre    A    G        0      0        2 
  24 chr24_24951993     ZHar    A    G        0      0        2 
  24 chr24_24951993   Sample    A    G        0      0        2 
  24 chr24_24954299     AAsi    T    C        0      0        2 
  24 chr24_24954299     AKia    T    C        0      0        2 
  24 chr24_24954299     AOna    T    C        0      0        2 
  24 chr24_24954299     ASom    T    C        0      0        2 
  24 chr24_24954299     HCab    T    C        0      0        2 
  24 chr24_24954299     HPrz    T    C        0      0        2 
  24 chr24_24954299     ZBoe    T    C      0.5      1        2 
  24 chr24_24954299     ZGre    T    C        0      0        2 
  24 chr24_24954299     ZHar    T    C        0      0        2 
  24 chr24_24954299   Sample    T    C        0      0        2 
  24 chr24_24954623     AAsi    T    C        0      0        2 
  24 chr24_24954623     AKia    T    C        0      0        2 
  24 chr24_24954623     AOna    T    C        0      0        2 
  24 chr24_24954623     ASom    T    C        0      0        2 
  24 chr24_24954623     HCab    T    C        0      0        2 
  24 chr24_24954623     HPrz    T    C        0      0        2 
  24 chr24_24954623     ZBoe    T    C        1      2        2 
  24 chr24_24954623     ZGre    T    C        1      2        2 
  24 chr24_24954623     ZHar    T    C        1      2        2 
  24 chr24_24954623   Sample    T    C        0      0        2 
  24 chr24_24961579     AAsi    G    A        0      0        2 
  24 chr24_24961579     AKia    G    A        0      0        2 
  24 chr24_24961579     AOna    G    A        0      0        2 
  24 chr24_24961579     ASom    G    A        0      0        2 
  24 chr24_24961579     HCab    G    A        1      2        2 
  24 chr24_24961579     HPrz    G    A        1      2        2 
  24 chr24_24961579     ZBoe    G    A        0      0        2 
  24 chr24_24961579     ZGre    G    A        0      0        2 
  24 chr24_24961579     ZHar    G    A        0      0        2 
  24 chr24_24961579   Sample    G    A        0      0        2 
  24 chr24_24963099     AAsi    T    G        0      0        2 
  24 chr24_24963099     AKia    T    G        0      0        2 
  24 chr24_24963099     AOna    T    G        0      0        2 
  24 chr24_24963099     ASom    T    G        0      0        2 
  24 chr24_24963099     HCab    T    G      0.5      1        2 
  24 chr24_24963099     HPrz    T    G        0      0        2 
  24 chr24_24963099     ZBoe    T    G        0      0        2 
  24 chr24_24963099     ZGre    T    G        0      0        2 
  24 chr24_24963099     ZHar    T    G        0      0        2 
  24 chr24_24963099   Sample    T    G        0      0        2 
  24 chr24_24968745     AAsi    A    C        1      2        2 
  24 chr24_24968745     AKia    A    C        0      0        2 
  24 chr24_24968745     AOna    A    C        0      0        2 
  24 chr24_24968745     ASom    A    C        1      2        2 
  24 chr24_24968745     HCab    A    C        0      0        2 
  24 chr24_24968745     HPrz    A    C        0      0        2 
  24 chr24_24968745     ZBoe    A    C        0      0        2 
  24 chr24_24968745     ZGre    A    C        0      0        2 
  24 chr24_24968745     ZHar    A    C        0      0        2 
  24 chr24_24968745   Sample    A    C        1      2        2 
  24 chr24_24974327     AAsi    A    G        0      0        2 
  24 chr24_24974327     AKia    A    G        0      0        2 
  24 chr24_24974327     AOna    A    G        0      0        2 
  24 chr24_24974327     ASom    A    G        0      0        2 
  24 chr24_24974327     HCab    A    G        0      0        2 
  24 chr24_24974327     HPrz    A    G        0      0        2 
  24 chr24_24974327     ZBoe    A    G        0      0        2 
  24 chr24_24974327     ZGre    A    G        0      0        2 
  24 chr24_24974327     ZHar    A    G        1      2        2 
  24 chr24_24974327   Sample    A    G        0      0        2 
  24 chr24_24979970     AAsi    G    A        1      2        2 
  24 chr24_24979970     AKia    G    A        0      0        2 
  24 chr24_24979970     AOna    G    A        0      0        2 
  24 chr24_24979970     ASom    G    A        1      2        2 
  24 chr24_24979970     HCab    G    A        1      2        2 
  24 chr24_24979970     HPrz    G    A        1      2        2 
  24 chr24_24979970     ZBoe    G    A        0      0        2 
  24 chr24_24979970     ZGre    G    A        0      0        2 
  24 chr24_24979970     ZHar    G    A        0      0        2 
  24 chr24_24979970   Sample    G    A        1      2        2 
  24 chr24_24994527     AAsi    C    T        0      0        2 
  24 chr24_24994527     AKia    C    T        0      0        2 
  24 chr24_24994527     AOna    C    T        0      0        2 
  24 chr24_24994527     ASom    C    T        0      0        2 
  24 chr24_24994527     HCab    C    T      0.5      1        2 
  24 chr24_24994527     HPrz    C    T        0      0        2 
  24 chr24_24994527     ZBoe    C    T        0      0        2 
  24 chr24_24994527     ZGre    C    T        0      0        2 
  24 chr24_24994527     ZHar    C    T        0      0        2 
  24 chr24_24994527   Sample    C    T        0      0        2 
  24 chr24_24998491     AAsi    C    T        0      0        2 
  24 chr24_24998491     AKia    C    T        0      0        2 
  24 chr24_24998491     AOna    C    T        0      0        2 
  24 chr24_24998491     ASom    C    T        0      0        2 
  24 chr24_24998491     HCab    C    T        0      0        2 
  24 chr24_24998491     HPrz    C    T        0      0        2 
  24 chr24_24998491     ZBoe    C    T        0      0        2 
  24 chr24_24998491     ZGre    C    T        1      2        2 
  24 chr24_24998491     ZHar    C    T        0      0        2 
  24 chr24_24998491   Sample    C    T        0      0        2 
  24 chr24_25002945     AAsi    C    T        0      0        2 
  24 chr24_25002945     AKia    C    T        0      0        2 
  24 chr24_25002945     AOna    C    T        0      0        2 
  24 chr24_25002945     ASom    C    T        0      0        2 
  24 chr24_25002945     HCab    C    T        0      0        2 
  24 chr24_25002945     HPrz    C    T        0      0        2 
  24 chr24_25002945     ZBoe    C    T      0.5      1        2 
  24 chr24_25002945     ZGre    C    T        0      0        2 
  24 chr24_25002945     ZHar    C    T        0      0        2 
  24 chr24_25002945   Sample    C    T        0      0        2 
  24 chr24_25005864     AAsi    T    C        0      0        2 
  24 chr24_25005864     AKia    T    C        1      2        2 
  24 chr24_25005864     AOna    T    C        0      0        2 
  24 chr24_25005864     ASom    T    C        0      0        2 
  24 chr24_25005864     HCab    T    C        0      0        2 
  24 chr24_25005864     HPrz    T    C        0      0        2 
  24 chr24_25005864     ZBoe    T    C        0      0        2 
  24 chr24_25005864     ZGre    T    C        0      0        2 
  24 chr24_25005864     ZHar    T    C        0      0        2 
  24 chr24_25005864   Sample    T    C        0      0        2 
  24 chr24_25008905     AAsi    T    A        1      2        2 
  24 chr24_25008905     AKia    T    A        0      0        2 
  24 chr24_25008905     AOna    T    A        0      0        2 
  24 chr24_25008905     ASom    T    A        1      2        2 
  24 chr24_25008905     HCab    T    A        0      0        2 
  24 chr24_25008905     HPrz    T    A        0      0        2 
  24 chr24_25008905     ZBoe    T    A        0      0        2 
  24 chr24_25008905     ZGre    T    A        0      0        2 
  24 chr24_25008905     ZHar    T    A        0      0        2 
  24 chr24_25008905   Sample    T    A        1      2        2 
  24 chr24_25026489     AAsi    G    A        0      0        2 
  24 chr24_25026489     AKia    G    A        0      0        2 
  24 chr24_25026489     AOna    G    A        0      0        2 
  24 chr24_25026489     ASom    G    A        0      0        2 
  24 chr24_25026489     HCab    G    A        1      2        2 
  24 chr24_25026489     HPrz    G    A        1      2        2 
  24 chr24_25026489     ZBoe    G    A        0      0        2 
  24 chr24_25026489     ZGre    G    A        0      0        2 
  24 chr24_25026489     ZHar    G    A        0      0        2 
  24 chr24_25026489   Sample    G    A        0      0        2 
  24 chr24_25026833     AAsi    G    A        0      0        2 
  24 chr24_25026833     AKia    G    A        0      0        2 
  24 chr24_25026833     AOna    G    A      0.5      1        2 
  24 chr24_25026833     ASom    G    A        0      0        2 
  24 chr24_25026833     HCab    G    A        0      0        2 
  24 chr24_25026833     HPrz    G    A        0      0        2 
  24 chr24_25026833     ZBoe    G    A        0      0        2 
  24 chr24_25026833     ZGre    G    A        0      0        2 
  24 chr24_25026833     ZHar    G    A        0      0        2 
  24 chr24_25026833   Sample    G    A        0      0        2 
  24 chr24_25031252     AAsi    A    G        0      0        2 
  24 chr24_25031252     AKia    A    G        0      0        2 
  24 chr24_25031252     AOna    A    G      0.5      1        2 
  24 chr24_25031252     ASom    A    G        0      0        2 
  24 chr24_25031252     HCab    A    G        0      0        2 
  24 chr24_25031252     HPrz    A    G        0      0        2 
  24 chr24_25031252     ZBoe    A    G        0      0        2 
  24 chr24_25031252     ZGre    A    G        0      0        2 
  24 chr24_25031252     ZHar    A    G      0.5      1        2 
  24 chr24_25031252   Sample    A    G        0      0        2 
  24 chr24_25033077     AAsi    C    T        0      0        2 
  24 chr24_25033077     AKia    C    T        0      0        2 
  24 chr24_25033077     AOna    C    T        0      0        2 
  24 chr24_25033077     ASom    C    T        0      0        2 
  24 chr24_25033077     HCab    C    T        0      0        2 
  24 chr24_25033077     HPrz    C    T        0      0        2 
  24 chr24_25033077     ZBoe    C    T        0      0        2 
  24 chr24_25033077     ZGre    C    T        0      0        2 
  24 chr24_25033077     ZHar    C    T      0.5      1        2 
  24 chr24_25033077   Sample    C    T        0      0        2 
  24 chr24_25038617     AAsi    T    C        0      0        2 
  24 chr24_25038617     AKia    T    C        0      0        2 
  24 chr24_25038617     AOna    T    C        0      0        2 
  24 chr24_25038617     ASom    T    C        0      0        2 
  24 chr24_25038617     HCab    T    C        0      0        2 
  24 chr24_25038617     HPrz    T    C        0      0        2 
  24 chr24_25038617     ZBoe    T    C        0      0        2 
  24 chr24_25038617     ZGre    T    C        0      0        2 
  24 chr24_25038617     ZHar    T    C      0.5      1        2 
  24 chr24_25038617   Sample    T    C        0      0        2 
  24 chr24_25049209     AAsi    G    A        0      0        2 
  24 chr24_25049209     AKia    G    A        0      0        2 
  24 chr24_25049209     AOna    G    A        0      0        2 
  24 chr24_25049209     ASom    G    A        0      0        2 
  24 chr24_25049209     HCab    G    A        0      0        2 
  24 chr24_25049209     HPrz    G    A        0      0        2 
  24 chr24_25049209     ZBoe    G    A      0.5      1        2 
  24 chr24_25049209     ZGre    G    A        0      0        2 
  24 chr24_25049209     ZHar    G    A        0      0        2 
  24 chr24_25049209   Sample    G    A        0      0        2 
  24 chr24_25051816     AAsi    A    G        0      0        2 
  24 chr24_25051816     AKia    A    G        0      0        2 
  24 chr24_25051816     AOna    A    G        0      0        2 
  24 chr24_25051816     ASom    A    G        0      0        2 
  24 chr24_25051816     HCab    A    G        1      2        2 
  24 chr24_25051816     HPrz    A    G        1      2        2 
  24 chr24_25051816     ZBoe    A    G        0      0        2 
  24 chr24_25051816     ZGre    A    G        0      0        2 
  24 chr24_25051816     ZHar    A    G        0      0        2 
  24 chr24_25051816   Sample    A    G        0      0        2 
  24 chr24_25057331     AAsi    A    C        0      0        2 
  24 chr24_25057331     AKia    A    C        0      0        2 
  24 chr24_25057331     AOna    A    C        0      0        2 
  24 chr24_25057331     ASom    A    C        0      0        2 
  24 chr24_25057331     HCab    A    C        1      2        2 
  24 chr24_25057331     HPrz    A    C        1      2        2 
  24 chr24_25057331     ZBoe    A    C        0      0        2 
  24 chr24_25057331     ZGre    A    C        0      0        2 
  24 chr24_25057331     ZHar    A    C        0      0        2 
  24 chr24_25057331   Sample    A    C        0      0        2 
  24 chr24_25064107     AAsi    A    T        0      0        2 
  24 chr24_25064107     AKia    A    T        0      0        2 
  24 chr24_25064107     AOna    A    T        0      0        2 
  24 chr24_25064107     ASom    A    T        0      0        2 
  24 chr24_25064107     HCab    A    T        0      0        2 
  24 chr24_25064107     HPrz    A    T        0      0        2 
  24 chr24_25064107     ZBoe    A    T        0      0        2 
  24 chr24_25064107     ZGre    A    T        0      0        2 
  24 chr24_25064107     ZHar    A    T      0.5      1        2 
  24 chr24_25064107   Sample    A    T        0      0        2 
  24 chr24_25065879     AAsi    T    G        0      0        2 
  24 chr24_25065879     AKia    T    G        0      0        2 
  24 chr24_25065879     AOna    T    G        0      0        2 
  24 chr24_25065879     ASom    T    G        0      0        2 
  24 chr24_25065879     HCab    T    G        0      0        2 
  24 chr24_25065879     HPrz    T    G        0      0        2 
  24 chr24_25065879     ZBoe    T    G        0      0        2 
  24 chr24_25065879     ZGre    T    G        1      2        2 
  24 chr24_25065879     ZHar    T    G        0      0        2 
  24 chr24_25065879   Sample    T    G        0      0        2 
  24 chr24_25065892     AAsi    A    G        0      0        2 
  24 chr24_25065892     AKia    A    G        0      0        2 
  24 chr24_25065892     AOna    A    G        0      0        2 
  24 chr24_25065892     ASom    A    G        0      0        2 
  24 chr24_25065892     HCab    A    G        0      0        2 
  24 chr24_25065892     HPrz    A    G        0      0        2 
  24 chr24_25065892     ZBoe    A    G        0      0        2 
  24 chr24_25065892     ZGre    A    G        1      2        2 
  24 chr24_25065892     ZHar    A    G        1      2        2 
  24 chr24_25065892   Sample    A    G        0      0        2 
  24 chr24_25066408     AAsi    A    C        0      0        2 
  24 chr24_25066408     AKia    A    C        0      0        2 
  24 chr24_25066408     AOna    A    C      0.5      1        2 
  24 chr24_25066408     ASom    A    C        0      0        2 
  24 chr24_25066408     HCab    A    C        0      0        2 
  24 chr24_25066408     HPrz    A    C        0      0        2 
  24 chr24_25066408     ZBoe    A    C        0      0        2 
  24 chr24_25066408     ZGre    A    C        0      0        2 
  24 chr24_25066408     ZHar    A    C        0      0        2 
  24 chr24_25066408   Sample    A    C        0      0        2 
  24 chr24_25067637     AAsi    G    A        0      0        2 
  24 chr24_25067637     AKia    G    A        0      0        2 
  24 chr24_25067637     AOna    G    A        0      0        2 
  24 chr24_25067637     ASom    G    A        0      0        2 
  24 chr24_25067637     HCab    G    A        0      0        2 
  24 chr24_25067637     HPrz    G    A        0      0        2 
  24 chr24_25067637     ZBoe    G    A        0      0        2 
  24 chr24_25067637     ZGre    G    A        0      0        2 
  24 chr24_25067637     ZHar    G    A        1      2        2 
  24 chr24_25067637   Sample    G    A        0      0        2 
  24 chr24_25078216     AAsi    A    G        0      0        2 
  24 chr24_25078216     AKia    A    G        0      0        2 
  24 chr24_25078216     AOna    A    G        0      0        2 
  24 chr24_25078216     ASom    A    G        0      0        2 
  24 chr24_25078216     HCab    A    G        0      0        2 
  24 chr24_25078216     HPrz    A    G        0      0        2 
  24 chr24_25078216     ZBoe    A    G        1      2        2 
  24 chr24_25078216     ZGre    A    G        0      0        2 
  24 chr24_25078216     ZHar    A    G        0      0        2 
  24 chr24_25078216   Sample    A    G        0      0        2 
  24 chr24_25085896     AAsi    T    A        0      0        2 
  24 chr24_25085896     AKia    T    A        1      2        2 
  24 chr24_25085896     AOna    T    A      0.5      1        2 
  24 chr24_25085896     ASom    T    A        0      0        2 
  24 chr24_25085896     HCab    T    A        0      0        2 
  24 chr24_25085896     HPrz    T    A        0      0        2 
  24 chr24_25085896     ZBoe    T    A        0      0        2 
  24 chr24_25085896     ZGre    T    A        0      0        2 
  24 chr24_25085896     ZHar    T    A        0      0        2 
  24 chr24_25085896   Sample    T    A        0      0        2 
  24 chr24_25085990     AAsi    A    G        0      0        2 
  24 chr24_25085990     AKia    A    G        0      0        2 
  24 chr24_25085990     AOna    A    G      0.5      1        2 
  24 chr24_25085990     ASom    A    G        0      0        2 
  24 chr24_25085990     HCab    A    G        0      0        2 
  24 chr24_25085990     HPrz    A    G        0      0        2 
  24 chr24_25085990     ZBoe    A    G        0      0        2 
  24 chr24_25085990     ZGre    A    G        0      0        2 
  24 chr24_25085990     ZHar    A    G        0      0        2 
  24 chr24_25085990   Sample    A    G        0      0        2 
  24 chr24_25096950     AAsi    A    G        0      0        2 
  24 chr24_25096950     AKia    A    G        0      0        2 
  24 chr24_25096950     AOna    A    G        0      0        2 
  24 chr24_25096950     ASom    A    G        0      0        2 
  24 chr24_25096950     HCab    A    G        1      2        2 
  24 chr24_25096950     HPrz    A    G        1      2        2 
  24 chr24_25096950     ZBoe    A    G        0      0        2 
  24 chr24_25096950     ZGre    A    G        0      0        2 
  24 chr24_25096950     ZHar    A    G        0      0        2 
  24 chr24_25096950   Sample    A    G        0      0        2 
  24 chr24_25104308     AAsi    A    G        0      0        2 
  24 chr24_25104308     AKia    A    G        0      0        2 
  24 chr24_25104308     AOna    A    G        0      0        2 
  24 chr24_25104308     ASom    A    G        0      0        2 
  24 chr24_25104308     HCab    A    G        0      0        2 
  24 chr24_25104308     HPrz    A    G        0      0        2 
  24 chr24_25104308     ZBoe    A    G      0.5      1        2 
  24 chr24_25104308     ZGre    A    G        0      0        2 
  24 chr24_25104308     ZHar    A    G        0      0        2 
  24 chr24_25104308   Sample    A    G        0      0        2 
  24 chr24_25106646     AAsi    G    A        0      0        2 
  24 chr24_25106646     AKia    G    A        0      0        2 
  24 chr24_25106646     AOna    G    A        0      0        2 
  24 chr24_25106646     ASom    G    A        0      0        2 
  24 chr24_25106646     HCab    G    A        1      2        2 
  24 chr24_25106646     HPrz    G    A        1      2        2 
  24 chr24_25106646     ZBoe    G    A        0      0        2 
  24 chr24_25106646     ZGre    G    A        0      0        2 
  24 chr24_25106646     ZHar    G    A        0      0        2 
  24 chr24_25106646   Sample    G    A        0      0        2 
  24 chr24_25111811     AAsi    A    C        0      0        2 
  24 chr24_25111811     AKia    A    C        0      0        2 
  24 chr24_25111811     AOna    A    C        0      0        2 
  24 chr24_25111811     ASom    A    C        0      0        2 
  24 chr24_25111811     HCab    A    C        1      2        2 
  24 chr24_25111811     HPrz    A    C        1      2        2 
  24 chr24_25111811     ZBoe    A    C        0      0        2 
  24 chr24_25111811     ZGre    A    C        0      0        2 
  24 chr24_25111811     ZHar    A    C        0      0        2 
  24 chr24_25111811   Sample    A    C        0      0        2 
  24 chr24_25113427     AAsi    T    C        0      0        2 
  24 chr24_25113427     AKia    T    C        0      0        2 
  24 chr24_25113427     AOna    T    C      0.5      1        2 
  24 chr24_25113427     ASom    T    C        0      0        2 
  24 chr24_25113427     HCab    T    C        0      0        2 
  24 chr24_25113427     HPrz    T    C        0      0        2 
  24 chr24_25113427     ZBoe    T    C        0      0        2 
  24 chr24_25113427     ZGre    T    C        0      0        2 
  24 chr24_25113427     ZHar    T    C        0      0        2 
  24 chr24_25113427   Sample    T    C        0      0        2 
  24 chr24_25114303     AAsi    G    A        0      0        2 
  24 chr24_25114303     AKia    G    A        0      0        2 
  24 chr24_25114303     AOna    G    A        0      0        2 
  24 chr24_25114303     ASom    G    A        0      0        2 
  24 chr24_25114303     HCab    G    A        0      0        2 
  24 chr24_25114303     HPrz    G    A        0      0        2 
  24 chr24_25114303     ZBoe    G    A      0.5      1        2 
  24 chr24_25114303     ZGre    G    A        0      0        2 
  24 chr24_25114303     ZHar    G    A        0      0        2 
  24 chr24_25114303   Sample    G    A        0      0        2 
  24 chr24_25133685     AAsi    C    G        0      0        2 
  24 chr24_25133685     AKia    C    G        0      0        2 
  24 chr24_25133685     AOna    C    G        0      0        2 
  24 chr24_25133685     ASom    C    G        0      0        2 
  24 chr24_25133685     HCab    C    G        0      0        2 
  24 chr24_25133685     HPrz    C    G        0      0        2 
  24 chr24_25133685     ZBoe    C    G        0      0        2 
  24 chr24_25133685     ZGre    C    G        0      0        2 
  24 chr24_25133685     ZHar    C    G      0.5      1        2 
  24 chr24_25133685   Sample    C    G        0      0        2 
  24 chr24_25145097     AAsi    A    G        0      0        2 
  24 chr24_25145097     AKia    A    G        0      0        2 
  24 chr24_25145097     AOna    A    G        0      0        2 
  24 chr24_25145097     ASom    A    G        0      0        2 
  24 chr24_25145097     HCab    A    G        1      2        2 
  24 chr24_25145097     HPrz    A    G        1      2        2 
  24 chr24_25145097     ZBoe    A    G        0      0        2 
  24 chr24_25145097     ZGre    A    G        0      0        2 
  24 chr24_25145097     ZHar    A    G        0      0        2 
  24 chr24_25145097   Sample    A    G        0      0        2 
  24 chr24_25146329     AAsi    C    T        0      0        2 
  24 chr24_25146329     AKia    C    T        0      0        2 
  24 chr24_25146329     AOna    C    T        0      0        2 
  24 chr24_25146329     ASom    C    T        0      0        2 
  24 chr24_25146329     HCab    C    T        0      0        2 
  24 chr24_25146329     HPrz    C    T        0      0        2 
  24 chr24_25146329     ZBoe    C    T      0.5      1        2 
  24 chr24_25146329     ZGre    C    T        0      0        2 
  24 chr24_25146329     ZHar    C    T        0      0        2 
  24 chr24_25146329   Sample    C    T        0      0        2 
  24 chr24_25146346     AAsi    C    A        0      0        2 
  24 chr24_25146346     AKia    C    A        0      0        2 
  24 chr24_25146346     AOna    C    A        0      0        2 
  24 chr24_25146346     ASom    C    A        0      0        2 
  24 chr24_25146346     HCab    C    A        1      2        2 
  24 chr24_25146346     HPrz    C    A        1      2        2 
  24 chr24_25146346     ZBoe    C    A        0      0        2 
  24 chr24_25146346     ZGre    C    A        0      0        2 
  24 chr24_25146346     ZHar    C    A        0      0        2 
  24 chr24_25146346   Sample    C    A        0      0        2 
  24 chr24_25146541     AAsi    T    A        0      0        2 
  24 chr24_25146541     AKia    T    A        1      2        2 
  24 chr24_25146541     AOna    T    A        0      0        2 
  24 chr24_25146541     ASom    T    A        0      0        2 
  24 chr24_25146541     HCab    T    A        0      0        2 
  24 chr24_25146541     HPrz    T    A        0      0        2 
  24 chr24_25146541     ZBoe    T    A        0      0        2 
  24 chr24_25146541     ZGre    T    A        0      0        2 
  24 chr24_25146541     ZHar    T    A        0      0        2 
  24 chr24_25146541   Sample    T    A        0      0        2 
  24 chr24_25146744     AAsi    G    A        0      0        2 
  24 chr24_25146744     AKia    G    A        0      0        2 
  24 chr24_25146744     AOna    G    A        0      0        2 
  24 chr24_25146744     ASom    G    A        0      0        2 
  24 chr24_25146744     HCab    G    A        1      2        2 
  24 chr24_25146744     HPrz    G    A        1      2        2 
  24 chr24_25146744     ZBoe    G    A        0      0        2 
  24 chr24_25146744     ZGre    G    A        0      0        2 
  24 chr24_25146744     ZHar    G    A        0      0        2 
  24 chr24_25146744   Sample    G    A        0      0        2 
  24 chr24_25147068     AAsi    G    A        0      0        2 
  24 chr24_25147068     AKia    G    A        0      0        2 
  24 chr24_25147068     AOna    G    A        0      0        2 
  24 chr24_25147068     ASom    G    A        0      0        2 
  24 chr24_25147068     HCab    G    A        1      2        2 
  24 chr24_25147068     HPrz    G    A        1      2        2 
  24 chr24_25147068     ZBoe    G    A        0      0        2 
  24 chr24_25147068     ZGre    G    A        0      0        2 
  24 chr24_25147068     ZHar    G    A        0      0        2 
  24 chr24_25147068   Sample    G    A        0      0        2 
  24 chr24_25148357     AAsi    A    T        0      0        2 
  24 chr24_25148357     AKia    A    T        0      0        2 
  24 chr24_25148357     AOna    A    T        0      0        2 
  24 chr24_25148357     ASom    A    T        0      0        2 
  24 chr24_25148357     HCab    A    T        0      0        2 
  24 chr24_25148357     HPrz    A    T        0      0        2 
  24 chr24_25148357     ZBoe    A    T        0      0        2 
  24 chr24_25148357     ZGre    A    T        0      0        2 
  24 chr24_25148357     ZHar    A    T      0.5      1        2 
  24 chr24_25148357   Sample    A    T        0      0        2 
  24 chr24_25152686     AAsi    A    C        0      0        2 
  24 chr24_25152686     AKia    A    C        0      0        2 
  24 chr24_25152686     AOna    A    C        0      0        2 
  24 chr24_25152686     ASom    A    C        0      0        2 
  24 chr24_25152686     HCab    A    C        0      0        2 
  24 chr24_25152686     HPrz    A    C        0      0        2 
  24 chr24_25152686     ZBoe    A    C        0      0        2 
  24 chr24_25152686     ZGre    A    C      0.5      1        2 
  24 chr24_25152686     ZHar    A    C        0      0        2 
  24 chr24_25152686   Sample    A    C        0      0        2 
  24 chr24_25165920     AAsi    A    T        1      2        2 
  24 chr24_25165920     AKia    A    T        0      0        2 
  24 chr24_25165920     AOna    A    T        0      0        2 
  24 chr24_25165920     ASom    A    T        0      0        2 
  24 chr24_25165920     HCab    A    T        0      0        2 
  24 chr24_25165920     HPrz    A    T        0      0        2 
  24 chr24_25165920     ZBoe    A    T        0      0        2 
  24 chr24_25165920     ZGre    A    T        0      0        2 
  24 chr24_25165920     ZHar    A    T        0      0        2 
  24 chr24_25165920   Sample    A    T        0      0        2 
  24 chr24_25167385     AAsi    G    T        1      2        2 
  24 chr24_25167385     AKia    G    T        0      0        2 
  24 chr24_25167385     AOna    G    T        0      0        2 
  24 chr24_25167385     ASom    G    T        0      0        2 
  24 chr24_25167385     HCab    G    T        0      0        2 
  24 chr24_25167385     HPrz    G    T        0      0        2 
  24 chr24_25167385     ZBoe    G    T        0      0        2 
  24 chr24_25167385     ZGre    G    T        0      0        2 
  24 chr24_25167385     ZHar    G    T        0      0        2 
  24 chr24_25167385   Sample    G    T        1      2        2 
  24 chr24_25168132     AAsi    C    A        0      0        2 
  24 chr24_25168132     AKia    C    A        0      0        2 
  24 chr24_25168132     AOna    C    A        0      0        2 
  24 chr24_25168132     ASom    C    A        0      0        2 
  24 chr24_25168132     HCab    C    A        0      0        2 
  24 chr24_25168132     HPrz    C    A        0      0        2 
  24 chr24_25168132     ZBoe    C    A        0      0        2 
  24 chr24_25168132     ZGre    C    A        1      2        2 
  24 chr24_25168132     ZHar    C    A        0      0        2 
  24 chr24_25168132   Sample    C    A        0      0        2 
  24 chr24_25168482     AAsi    A    G        0      0        2 
  24 chr24_25168482     AKia    A    G        0      0        2 
  24 chr24_25168482     AOna    A    G        0      0        2 
  24 chr24_25168482     ASom    A    G        0      0        2 
  24 chr24_25168482     HCab    A    G        0      0        2 
  24 chr24_25168482     HPrz    A    G        0      0        2 
  24 chr24_25168482     ZBoe    A    G        0      0        2 
  24 chr24_25168482     ZGre    A    G        1      2        2 
  24 chr24_25168482     ZHar    A    G        1      2        2 
  24 chr24_25168482   Sample    A    G        0      0        2 
  24 chr24_25172134     AAsi    C    T        0      0        2 
  24 chr24_25172134     AKia    C    T        0      0        2 
  24 chr24_25172134     AOna    C    T        0      0        2 
  24 chr24_25172134     ASom    C    T        0      0        2 
  24 chr24_25172134     HCab    C    T        0      0        2 
  24 chr24_25172134     HPrz    C    T        0      0        2 
  24 chr24_25172134     ZBoe    C    T        0      0        2 
  24 chr24_25172134     ZGre    C    T        0      0        2 
  24 chr24_25172134     ZHar    C    T        1      2        2 
  24 chr24_25172134   Sample    C    T        0      0        2 
  24 chr24_25174120     AAsi    G    C      0.5      1        2 
  24 chr24_25174120     AKia    G    C        0      0        2 
  24 chr24_25174120     AOna    G    C        0      0        2 
  24 chr24_25174120     ASom    G    C        0      0        2 
  24 chr24_25174120     HCab    G    C        0      0        2 
  24 chr24_25174120     HPrz    G    C        0      0        2 
  24 chr24_25174120     ZBoe    G    C      0.5      1        2 
  24 chr24_25174120     ZGre    G    C        0      0        2 
  24 chr24_25174120     ZHar    G    C        0      0        2 
  24 chr24_25174120   Sample    G    C        1      2        2 
  24 chr24_25184074     AAsi    T    C      0.5      1        2 
  24 chr24_25184074     AKia    T    C        0      0        2 
  24 chr24_25184074     AOna    T    C        0      0        2 
  24 chr24_25184074     ASom    T    C        0      0        2 
  24 chr24_25184074     HCab    T    C        0      0        2 
  24 chr24_25184074     HPrz    T    C        0      0        2 
  24 chr24_25184074     ZBoe    T    C        0      0        2 
  24 chr24_25184074     ZGre    T    C        0      0        2 
  24 chr24_25184074     ZHar    T    C        0      0        2 
  24 chr24_25184074   Sample    T    C        0      0        2 
  24 chr24_25184938     AAsi    G    A        0      0        2 
  24 chr24_25184938     AKia    G    A        0      0        2 
  24 chr24_25184938     AOna    G    A        0      0        2 
  24 chr24_25184938     ASom    G    A        0      0        2 
  24 chr24_25184938     HCab    G    A        1      2        2 
  24 chr24_25184938     HPrz    G    A        1      2        2 
  24 chr24_25184938     ZBoe    G    A        0      0        2 
  24 chr24_25184938     ZGre    G    A        0      0        2 
  24 chr24_25184938     ZHar    G    A        0      0        2 
  24 chr24_25184938   Sample    G    A        0      0        2 
  24 chr24_25187795     AAsi    G    T        0      0        2 
  24 chr24_25187795     AKia    G    T        1      2        2 
  24 chr24_25187795     AOna    G    T        1      2        2 
  24 chr24_25187795     ASom    G    T        0      0        2 
  24 chr24_25187795     HCab    G    T        0      0        2 
  24 chr24_25187795     HPrz    G    T        0      0        2 
  24 chr24_25187795     ZBoe    G    T        0      0        2 
  24 chr24_25187795     ZGre    G    T        0      0        2 
  24 chr24_25187795     ZHar    G    T        0      0        2 
  24 chr24_25187795   Sample    G    T        0      0        2 
  24 chr24_25188679     AAsi    G    A        0      0        2 
  24 chr24_25188679     AKia    G    A        0      0        2 
  24 chr24_25188679     AOna    G    A        0      0        2 
  24 chr24_25188679     ASom    G    A        0      0        2 
  24 chr24_25188679     HCab    G    A        1      2        2 
  24 chr24_25188679     HPrz    G    A        1      2        2 
  24 chr24_25188679     ZBoe    G    A        0      0        2 
  24 chr24_25188679     ZGre    G    A        0      0        2 
  24 chr24_25188679     ZHar    G    A        0      0        2 
  24 chr24_25188679   Sample    G    A        0      0        2 
  24 chr24_25189870     AAsi    A    C        0      0        2 
  24 chr24_25189870     AKia    A    C        0      0        2 
  24 chr24_25189870     AOna    A    C        0      0        2 
  24 chr24_25189870     ASom    A    C        0      0        2 
  24 chr24_25189870     HCab    A    C        1      2        2 
  24 chr24_25189870     HPrz    A    C        1      2        2 
  24 chr24_25189870     ZBoe    A    C        0      0        2 
  24 chr24_25189870     ZGre    A    C        0      0        2 
  24 chr24_25189870     ZHar    A    C        0      0        2 
  24 chr24_25189870   Sample    A    C        0      0        2 
  24 chr24_25201664     AAsi    T    C        0      0        2 
  24 chr24_25201664     AKia    T    C        0      0        2 
  24 chr24_25201664     AOna    T    C        0      0        2 
  24 chr24_25201664     ASom    T    C        0      0        2 
  24 chr24_25201664     HCab    T    C        0      0        2 
  24 chr24_25201664     HPrz    T    C        0      0        2 
  24 chr24_25201664     ZBoe    T    C        0      0        2 
  24 chr24_25201664     ZGre    T    C      0.5      1        2 
  24 chr24_25201664     ZHar    T    C        0      0        2 
  24 chr24_25201664   Sample    T    C        0      0        2 
  24 chr24_25207256     AAsi    C    T        0      0        2 
  24 chr24_25207256     AKia    C    T        1      2        2 
  24 chr24_25207256     AOna    C    T        1      2        2 
  24 chr24_25207256     ASom    C    T        0      0        2 
  24 chr24_25207256     HCab    C    T        0      0        2 
  24 chr24_25207256     HPrz    C    T        0      0        2 
  24 chr24_25207256     ZBoe    C    T        0      0        2 
  24 chr24_25207256     ZGre    C    T        0      0        2 
  24 chr24_25207256     ZHar    C    T        0      0        2 
  24 chr24_25207256   Sample    C    T        0      0        2 
  24 chr24_25219359     AAsi    G    A        0      0        2 
  24 chr24_25219359     AKia    G    A        0      0        2 
  24 chr24_25219359     AOna    G    A        0      0        2 
  24 chr24_25219359     ASom    G    A        0      0        2 
  24 chr24_25219359     HCab    G    A        1      2        2 
  24 chr24_25219359     HPrz    G    A      0.5      1        2 
  24 chr24_25219359     ZBoe    G    A        0      0        2 
  24 chr24_25219359     ZGre    G    A        0      0        2 
  24 chr24_25219359     ZHar    G    A        0      0        2 
  24 chr24_25219359   Sample    G    A        0      0        2 
  24 chr24_25220516     AAsi    T    C        0      0        2 
  24 chr24_25220516     AKia    T    C        0      0        2 
  24 chr24_25220516     AOna    T    C        0      0        2 
  24 chr24_25220516     ASom    T    C        0      0        2 
  24 chr24_25220516     HCab    T    C        0      0        2 
  24 chr24_25220516     HPrz    T    C      0.5      1        2 
  24 chr24_25220516     ZBoe    T    C        0      0        2 
  24 chr24_25220516     ZGre    T    C        0      0        2 
  24 chr24_25220516     ZHar    T    C        0      0        2 
  24 chr24_25220516   Sample    T    C        0      0        2 
  24 chr24_25222478     AAsi    C    T        0      0        2 
  24 chr24_25222478     AKia    C    T      0.5      1        2 
  24 chr24_25222478     AOna    C    T        0      0        2 
  24 chr24_25222478     ASom    C    T        0      0        2 
  24 chr24_25222478     HCab    C    T        0      0        2 
  24 chr24_25222478     HPrz    C    T        0      0        2 
  24 chr24_25222478     ZBoe    C    T        0      0        2 
  24 chr24_25222478     ZGre    C    T        0      0        2 
  24 chr24_25222478     ZHar    C    T        0      0        2 
  24 chr24_25222478   Sample    C    T        0      0        2 
  24 chr24_25227661     AAsi    G    T        0      0        2 
  24 chr24_25227661     AKia    G    T        0      0        2 
  24 chr24_25227661     AOna    G    T        0      0        2 
  24 chr24_25227661     ASom    G    T        0      0        2 
  24 chr24_25227661     HCab    G    T        1      2        2 
  24 chr24_25227661     HPrz    G    T        1      2        2 
  24 chr24_25227661     ZBoe    G    T        0      0        2 
  24 chr24_25227661     ZGre    G    T        0      0        2 
  24 chr24_25227661     ZHar    G    T        0      0        2 
  24 chr24_25227661   Sample    G    T        0      0        2 
  24 chr24_25228832     AAsi    G    C        0      0        2 
  24 chr24_25228832     AKia    G    C        0      0        2 
  24 chr24_25228832     AOna    G    C        0      0        2 
  24 chr24_25228832     ASom    G    C        1      2        2 
  24 chr24_25228832     HCab    G    C        0      0        2 
  24 chr24_25228832     HPrz    G    C        0      0        2 
  24 chr24_25228832     ZBoe    G    C        0      0        2 
  24 chr24_25228832     ZGre    G    C        0      0        2 
  24 chr24_25228832     ZHar    G    C        0      0        2 
  24 chr24_25228832   Sample    G    C        0      0        2 
  24 chr24_25233675     AAsi    T    C        0      0        2 
  24 chr24_25233675     AKia    T    C        0      0        2 
  24 chr24_25233675     AOna    T    C        0      0        2 
  24 chr24_25233675     ASom    T    C        0      0        2 
  24 chr24_25233675     HCab    T    C        0      0        2 
  24 chr24_25233675     HPrz    T    C        0      0        2 
  24 chr24_25233675     ZBoe    T    C        0      0        2 
  24 chr24_25233675     ZGre    T    C      0.5      1        2 
  24 chr24_25233675     ZHar    T    C        0      0        2 
  24 chr24_25233675   Sample    T    C        0      0        2 
  24 chr24_25235451     AAsi    C    A        0      0        2 
  24 chr24_25235451     AKia    C    A        0      0        2 
  24 chr24_25235451     AOna    C    A        0      0        2 
  24 chr24_25235451     ASom    C    A        0      0        2 
  24 chr24_25235451     HCab    C    A        1      2        2 
  24 chr24_25235451     HPrz    C    A        1      2        2 
  24 chr24_25235451     ZBoe    C    A        0      0        2 
  24 chr24_25235451     ZGre    C    A        0      0        2 
  24 chr24_25235451     ZHar    C    A        0      0        2 
  24 chr24_25235451   Sample    C    A        0      0        2 
  24 chr24_25239545     AAsi    T    C        0      0        2 
  24 chr24_25239545     AKia    T    C        0      0        2 
  24 chr24_25239545     AOna    T    C        0      0        2 
  24 chr24_25239545     ASom    T    C        0      0        2 
  24 chr24_25239545     HCab    T    C        1      2        2 
  24 chr24_25239545     HPrz    T    C        1      2        2 
  24 chr24_25239545     ZBoe    T    C        0      0        2 
  24 chr24_25239545     ZGre    T    C        0      0        2 
  24 chr24_25239545     ZHar    T    C        0      0        2 
  24 chr24_25239545   Sample    T    C        0      0        2 
  24 chr24_25257248     AAsi    T    G        0      0        2 
  24 chr24_25257248     AKia    T    G        0      0        2 
  24 chr24_25257248     AOna    T    G        0      0        2 
  24 chr24_25257248     ASom    T    G        0      0        2 
  24 chr24_25257248     HCab    T    G        0      0        2 
  24 chr24_25257248     HPrz    T    G        0      0        2 
  24 chr24_25257248     ZBoe    T    G        1      2        2 
  24 chr24_25257248     ZGre    T    G        1      2        2 
  24 chr24_25257248     ZHar    T    G        0      0        2 
  24 chr24_25257248   Sample    T    G        0      0        2 
  24 chr24_25259018     AAsi    A    C        0      0        2 
  24 chr24_25259018     AKia    A    C        0      0        2 
  24 chr24_25259018     AOna    A    C        0      0        2 
  24 chr24_25259018     ASom    A    C        0      0        2 
  24 chr24_25259018     HCab    A    C        1      2        2 
  24 chr24_25259018     HPrz    A    C        1      2        2 
  24 chr24_25259018     ZBoe    A    C        0      0        2 
  24 chr24_25259018     ZGre    A    C        0      0        2 
  24 chr24_25259018     ZHar    A    C        0      0        2 
  24 chr24_25259018   Sample    A    C        0      0        2 
  24 chr24_25263540     AAsi    A    G        0      0        2 
  24 chr24_25263540     AKia    A    G        0      0        2 
  24 chr24_25263540     AOna    A    G        0      0        2 
  24 chr24_25263540     ASom    A    G        0      0        2 
  24 chr24_25263540     HCab    A    G        1      2        2 
  24 chr24_25263540     HPrz    A    G        1      2        2 
  24 chr24_25263540     ZBoe    A    G        0      0        2 
  24 chr24_25263540     ZGre    A    G        0      0        2 
  24 chr24_25263540     ZHar    A    G        0      0        2 
  24 chr24_25263540   Sample    A    G        0      0        2 
  24 chr24_25268823     AAsi    T    C        0      0        2 
  24 chr24_25268823     AKia    T    C        0      0        2 
  24 chr24_25268823     AOna    T    C        0      0        2 
  24 chr24_25268823     ASom    T    C        0      0        2 
  24 chr24_25268823     HCab    T    C        0      0        2 
  24 chr24_25268823     HPrz    T    C        0      0        2 
  24 chr24_25268823     ZBoe    T    C        0      0        2 
  24 chr24_25268823     ZGre    T    C        0      0        2 
  24 chr24_25268823     ZHar    T    C      0.5      1        2 
  24 chr24_25268823   Sample    T    C        0      0        2 
  24 chr24_25269550     AAsi    T    A        0      0        2 
  24 chr24_25269550     AKia    T    A        1      2        2 
  24 chr24_25269550     AOna    T    A        0      0        2 
  24 chr24_25269550     ASom    T    A        0      0        2 
  24 chr24_25269550     HCab    T    A        0      0        2 
  24 chr24_25269550     HPrz    T    A        0      0        2 
  24 chr24_25269550     ZBoe    T    A        0      0        2 
  24 chr24_25269550     ZGre    T    A        0      0        2 
  24 chr24_25269550     ZHar    T    A        0      0        2 
  24 chr24_25269550   Sample    T    A        0      0        2 
  24 chr24_25272105     AAsi    C    T        0      0        2 
  24 chr24_25272105     AKia    C    T        0      0        2 
  24 chr24_25272105     AOna    C    T        0      0        2 
  24 chr24_25272105     ASom    C    T        0      0        2 
  24 chr24_25272105     HCab    C    T      0.5      1        2 
  24 chr24_25272105     HPrz    C    T        0      0        2 
  24 chr24_25272105     ZBoe    C    T        0      0        2 
  24 chr24_25272105     ZGre    C    T        0      0        2 
  24 chr24_25272105     ZHar    C    T        0      0        2 
  24 chr24_25272105   Sample    C    T        0      0        2 
  24 chr24_25277546     AAsi    A    G        0      0        2 
  24 chr24_25277546     AKia    A    G        0      0        2 
  24 chr24_25277546     AOna    A    G        0      0        2 
  24 chr24_25277546     ASom    A    G        0      0        2 
  24 chr24_25277546     HCab    A    G        0      0        2 
  24 chr24_25277546     HPrz    A    G        0      0        2 
  24 chr24_25277546     ZBoe    A    G        0      0        2 
  24 chr24_25277546     ZGre    A    G        1      2        2 
  24 chr24_25277546     ZHar    A    G        0      0        2 
  24 chr24_25277546   Sample    A    G        0      0        2 
  24 chr24_25285303     AAsi    C    T        0      0        2 
  24 chr24_25285303     AKia    C    T        0      0        2 
  24 chr24_25285303     AOna    C    T        1      2        2 
  24 chr24_25285303     ASom    C    T        0      0        2 
  24 chr24_25285303     HCab    C    T        1      2        2 
  24 chr24_25285303     HPrz    C    T        1      2        2 
  24 chr24_25285303     ZBoe    C    T        0      0        2 
  24 chr24_25285303     ZGre    C    T        0      0        2 
  24 chr24_25285303     ZHar    C    T        0      0        2 
  24 chr24_25285303   Sample    C    T        0      0        2 
  24 chr24_25289274     AAsi    A    G        0      0        2 
  24 chr24_25289274     AKia    A    G        0      0        2 
  24 chr24_25289274     AOna    A    G        0      0        2 
  24 chr24_25289274     ASom    A    G        0      0        2 
  24 chr24_25289274     HCab    A    G        0      0        2 
  24 chr24_25289274     HPrz    A    G        0      0        2 
  24 chr24_25289274     ZBoe    A    G        0      0        2 
  24 chr24_25289274     ZGre    A    G        1      2        2 
  24 chr24_25289274     ZHar    A    G        0      0        2 
  24 chr24_25289274   Sample    A    G        0      0        2 
  24 chr24_25297202     AAsi    G    C        0      0        2 
  24 chr24_25297202     AKia    G    C        0      0        2 
  24 chr24_25297202     AOna    G    C        0      0        2 
  24 chr24_25297202     ASom    G    C        0      0        2 
  24 chr24_25297202     HCab    G    C        1      2        2 
  24 chr24_25297202     HPrz    G    C        1      2        2 
  24 chr24_25297202     ZBoe    G    C        0      0        2 
  24 chr24_25297202     ZGre    G    C        0      0        2 
  24 chr24_25297202     ZHar    G    C        0      0        2 
  24 chr24_25297202   Sample    G    C        0      0        2 
  24 chr24_25297485     AAsi    G    A        1      2        2 
  24 chr24_25297485     AKia    G    A        0      0        2 
  24 chr24_25297485     AOna    G    A        0      0        2 
  24 chr24_25297485     ASom    G    A        0      0        2 
  24 chr24_25297485     HCab    G    A        0      0        2 
  24 chr24_25297485     HPrz    G    A        0      0        2 
  24 chr24_25297485     ZBoe    G    A        0      0        2 
  24 chr24_25297485     ZGre    G    A        0      0        2 
  24 chr24_25297485     ZHar    G    A        0      0        2 
  24 chr24_25297485   Sample    G    A        1      2        2 
  24 chr24_25313436     AAsi    A    C        0      0        2 
  24 chr24_25313436     AKia    A    C        0      0        2 
  24 chr24_25313436     AOna    A    C        0      0        2 
  24 chr24_25313436     ASom    A    C        0      0        2 
  24 chr24_25313436     HCab    A    C        1      2        2 
  24 chr24_25313436     HPrz    A    C        1      2        2 
  24 chr24_25313436     ZBoe    A    C        0      0        2 
  24 chr24_25313436     ZGre    A    C        0      0        2 
  24 chr24_25313436     ZHar    A    C        0      0        2 
  24 chr24_25313436   Sample    A    C        0      0        2 
  24 chr24_25320202     AAsi    A    G        0      0        2 
  24 chr24_25320202     AKia    A    G        0      0        2 
  24 chr24_25320202     AOna    A    G        0      0        2 
  24 chr24_25320202     ASom    A    G        0      0        2 
  24 chr24_25320202     HCab    A    G        1      2        2 
  24 chr24_25320202     HPrz    A    G        1      2        2 
  24 chr24_25320202     ZBoe    A    G        0      0        2 
  24 chr24_25320202     ZGre    A    G        0      0        2 
  24 chr24_25320202     ZHar    A    G        0      0        2 
  24 chr24_25320202   Sample    A    G        0      0        2 
  24 chr24_25320925     AAsi    A    G        0      0        2 
  24 chr24_25320925     AKia    A    G        0      0        2 
  24 chr24_25320925     AOna    A    G        0      0        2 
  24 chr24_25320925     ASom    A    G        0      0        2 
  24 chr24_25320925     HCab    A    G        0      0        2 
  24 chr24_25320925     HPrz    A    G        0      0        2 
  24 chr24_25320925     ZBoe    A    G      0.5      1        2 
  24 chr24_25320925     ZGre    A    G        0      0        2 
  24 chr24_25320925     ZHar    A    G        0      0        2 
  24 chr24_25320925   Sample    A    G        0      0        2 
  24 chr24_25325847     AAsi    A    C        0      0        2 
  24 chr24_25325847     AKia    A    C        0      0        2 
  24 chr24_25325847     AOna    A    C        1      2        2 
  24 chr24_25325847     ASom    A    C        0      0        2 
  24 chr24_25325847     HCab    A    C        0      0        2 
  24 chr24_25325847     HPrz    A    C        0      0        2 
  24 chr24_25325847     ZBoe    A    C        0      0        2 
  24 chr24_25325847     ZGre    A    C        0      0        2 
  24 chr24_25325847     ZHar    A    C        0      0        2 
  24 chr24_25325847   Sample    A    C        0      0        2 
  24 chr24_25335807     AAsi    A    C        0      0        2 
  24 chr24_25335807     AKia    A    C        0      0        2 
  24 chr24_25335807     AOna    A    C        0      0        2 
  24 chr24_25335807     ASom    A    C        0      0        2 
  24 chr24_25335807     HCab    A    C        0      0        2 
  24 chr24_25335807     HPrz    A    C        0      0        2 
  24 chr24_25335807     ZBoe    A    C        0      0        2 
  24 chr24_25335807     ZGre    A    C        0      0        2 
  24 chr24_25335807     ZHar    A    C        1      2        2 
  24 chr24_25335807   Sample    A    C        0      0        2 
  24 chr24_25337361     AAsi    A    G        0      0        2 
  24 chr24_25337361     AKia    A    G        0      0        2 
  24 chr24_25337361     AOna    A    G        0      0        2 
  24 chr24_25337361     ASom    A    G        0      0        2 
  24 chr24_25337361     HCab    A    G        0      0        2 
  24 chr24_25337361     HPrz    A    G        0      0        2 
  24 chr24_25337361     ZBoe    A    G      0.5      1        2 
  24 chr24_25337361     ZGre    A    G        0      0        2 
  24 chr24_25337361     ZHar    A    G        0      0        2 
  24 chr24_25337361   Sample    A    G        0      0        2 
  24 chr24_25342048     AAsi    C    A        0      0        2 
  24 chr24_25342048     AKia    C    A        0      0        2 
  24 chr24_25342048     AOna    C    A      0.5      1        2 
  24 chr24_25342048     ASom    C    A        0      0        2 
  24 chr24_25342048     HCab    C    A        0      0        2 
  24 chr24_25342048     HPrz    C    A        0      0        2 
  24 chr24_25342048     ZBoe    C    A        0      0        2 
  24 chr24_25342048     ZGre    C    A        0      0        2 
  24 chr24_25342048     ZHar    C    A        0      0        2 
  24 chr24_25342048   Sample    C    A        0      0        2 
  24 chr24_25362473     AAsi    C    T      0.5      1        2 
  24 chr24_25362473     AKia    C    T        0      0        2 
  24 chr24_25362473     AOna    C    T        0      0        2 
  24 chr24_25362473     ASom    C    T        0      0        2 
  24 chr24_25362473     HCab    C    T        0      0        2 
  24 chr24_25362473     HPrz    C    T        0      0        2 
  24 chr24_25362473     ZBoe    C    T        0      0        2 
  24 chr24_25362473     ZGre    C    T        0      0        2 
  24 chr24_25362473     ZHar    C    T        0      0        2 
  24 chr24_25362473   Sample    C    T        1      2        2 
  24 chr24_25366897     AAsi    T    C        0      0        2 
  24 chr24_25366897     AKia    T    C        0      0        2 
  24 chr24_25366897     AOna    T    C        0      0        2 
  24 chr24_25366897     ASom    T    C        0      0        2 
  24 chr24_25366897     HCab    T    C        0      0        2 
  24 chr24_25366897     HPrz    T    C        0      0        2 
  24 chr24_25366897     ZBoe    T    C      0.5      1        2 
  24 chr24_25366897     ZGre    T    C        0      0        2 
  24 chr24_25366897     ZHar    T    C        0      0        2 
  24 chr24_25366897   Sample    T    C        0      0        2 
  24 chr24_25372220     AAsi    T    C        1      2        2 
  24 chr24_25372220     AKia    T    C        0      0        2 
  24 chr24_25372220     AOna    T    C        0      0        2 
  24 chr24_25372220     ASom    T    C        1      2        2 
  24 chr24_25372220     HCab    T    C        1      2        2 
  24 chr24_25372220     HPrz    T    C        1      2        2 
  24 chr24_25372220     ZBoe    T    C        0      0        2 
  24 chr24_25372220     ZGre    T    C        0      0        2 
  24 chr24_25372220     ZHar    T    C        0      0        2 
  24 chr24_25372220   Sample    T    C        1      2        2 
  24 chr24_25377061     AAsi    G    A        0      0        2 
  24 chr24_25377061     AKia    G    A        0      0        2 
  24 chr24_25377061     AOna    G    A        0      0        2 
  24 chr24_25377061     ASom    G    A        1      2        2 
  24 chr24_25377061     HCab    G    A        0      0        2 
  24 chr24_25377061     HPrz    G    A        0      0        2 
  24 chr24_25377061     ZBoe    G    A        0      0        2 
  24 chr24_25377061     ZGre    G    A        0      0        2 
  24 chr24_25377061     ZHar    G    A        0      0        2 
  24 chr24_25377061   Sample    G    A        0      0        2 
  24 chr24_25386891     AAsi    A    G        0      0        2 
  24 chr24_25386891     AKia    A    G        0      0        2 
  24 chr24_25386891     AOna    A    G      0.5      1        2 
  24 chr24_25386891     ASom    A    G        0      0        2 
  24 chr24_25386891     HCab    A    G        0      0        2 
  24 chr24_25386891     HPrz    A    G        0      0        2 
  24 chr24_25386891     ZBoe    A    G        0      0        2 
  24 chr24_25386891     ZGre    A    G        0      0        2 
  24 chr24_25386891     ZHar    A    G        0      0        2 
  24 chr24_25386891   Sample    A    G        0      0        2 
  24 chr24_25389606     AAsi    C    T        0      0        2 
  24 chr24_25389606     AKia    C    T        0      0        2 
  24 chr24_25389606     AOna    C    T        1      2        2 
  24 chr24_25389606     ASom    C    T        0      0        2 
  24 chr24_25389606     HCab    C    T        0      0        2 
  24 chr24_25389606     HPrz    C    T      0.5      1        2 
  24 chr24_25389606     ZBoe    C    T        0      0        2 
  24 chr24_25389606     ZGre    C    T        0      0        2 
  24 chr24_25389606     ZHar    C    T        0      0        2 
  24 chr24_25389606   Sample    C    T        0      0        2 
  24 chr24_25390957     AAsi    G    A        0      0        2 
  24 chr24_25390957     AKia    G    A        0      0        2 
  24 chr24_25390957     AOna    G    A        0      0        2 
  24 chr24_25390957     ASom    G    A        0      0        2 
  24 chr24_25390957     HCab    G    A        1      2        2 
  24 chr24_25390957     HPrz    G    A      0.5      1        2 
  24 chr24_25390957     ZBoe    G    A        0      0        2 
  24 chr24_25390957     ZGre    G    A        0      0        2 
  24 chr24_25390957     ZHar    G    A        0      0        2 
  24 chr24_25390957   Sample    G    A        0      0        2 
  24 chr24_25397844     AAsi    C    T        0      0        2 
  24 chr24_25397844     AKia    C    T      0.5      1        2 
  24 chr24_25397844     AOna    C    T        0      0        2 
  24 chr24_25397844     ASom    C    T        0      0        2 
  24 chr24_25397844     HCab    C    T        0      0        2 
  24 chr24_25397844     HPrz    C    T        0      0        2 
  24 chr24_25397844     ZBoe    C    T        0      0        2 
  24 chr24_25397844     ZGre    C    T        0      0        2 
  24 chr24_25397844     ZHar    C    T        0      0        2 
  24 chr24_25397844   Sample    C    T        0      0        2 
  24 chr24_25411802     AAsi    T    G        0      0        2 
  24 chr24_25411802     AKia    T    G        0      0        2 
  24 chr24_25411802     AOna    T    G        0      0        2 
  24 chr24_25411802     ASom    T    G        0      0        2 
  24 chr24_25411802     HCab    T    G        0      0        2 
  24 chr24_25411802     HPrz    T    G        0      0        2 
  24 chr24_25411802     ZBoe    T    G      0.5      1        2 
  24 chr24_25411802     ZGre    T    G        0      0        2 
  24 chr24_25411802     ZHar    T    G        0      0        2 
  24 chr24_25411802   Sample    T    G        0      0        2 
  24 chr24_25416016     AAsi    C    T        1      2        2 
  24 chr24_25416016     AKia    C    T        0      0        2 
  24 chr24_25416016     AOna    C    T        0      0        2 
  24 chr24_25416016     ASom    C    T        0      0        2 
  24 chr24_25416016     HCab    C    T        0      0        2 
  24 chr24_25416016     HPrz    C    T        0      0        2 
  24 chr24_25416016     ZBoe    C    T        0      0        2 
  24 chr24_25416016     ZGre    C    T        0      0        2 
  24 chr24_25416016     ZHar    C    T        0      0        2 
  24 chr24_25416016   Sample    C    T        1      2        2 
  24 chr24_25422818     AAsi    A    G        0      0        2 
  24 chr24_25422818     AKia    A    G        0      0        2 
  24 chr24_25422818     AOna    A    G        0      0        2 
  24 chr24_25422818     ASom    A    G        0      0        2 
  24 chr24_25422818     HCab    A    G        0      0        2 
  24 chr24_25422818     HPrz    A    G        0      0        2 
  24 chr24_25422818     ZBoe    A    G        0      0        2 
  24 chr24_25422818     ZGre    A    G        0      0        2 
  24 chr24_25422818     ZHar    A    G      0.5      1        2 
  24 chr24_25422818   Sample    A    G        0      0        2 
  24 chr24_25425517     AAsi    T    C        0      0        2 
  24 chr24_25425517     AKia    T    C        0      0        2 
  24 chr24_25425517     AOna    T    C        0      0        2 
  24 chr24_25425517     ASom    T    C        0      0        2 
  24 chr24_25425517     HCab    T    C        1      2        2 
  24 chr24_25425517     HPrz    T    C        1      2        2 
  24 chr24_25425517     ZBoe    T    C        0      0        2 
  24 chr24_25425517     ZGre    T    C        0      0        2 
  24 chr24_25425517     ZHar    T    C        0      0        2 
  24 chr24_25425517   Sample    T    C        0      0        2 
  24 chr24_25427041     AAsi    C    A        0      0        2 
  24 chr24_25427041     AKia    C    A        0      0        2 
  24 chr24_25427041     AOna    C    A        0      0        2 
  24 chr24_25427041     ASom    C    A        0      0        2 
  24 chr24_25427041     HCab    C    A        0      0        2 
  24 chr24_25427041     HPrz    C    A        0      0        2 
  24 chr24_25427041     ZBoe    C    A        1      2        2 
  24 chr24_25427041     ZGre    C    A        1      2        2 
  24 chr24_25427041     ZHar    C    A        0      0        2 
  24 chr24_25427041   Sample    C    A        0      0        2 
  24 chr24_25435001     AAsi    C    T        0      0        2 
  24 chr24_25435001     AKia    C    T        0      0        2 
  24 chr24_25435001     AOna    C    T        0      0        2 
  24 chr24_25435001     ASom    C    T        0      0        2 
  24 chr24_25435001     HCab    C    T        1      2        2 
  24 chr24_25435001     HPrz    C    T        1      2        2 
  24 chr24_25435001     ZBoe    C    T        0      0        2 
  24 chr24_25435001     ZGre    C    T        0      0        2 
  24 chr24_25435001     ZHar    C    T        0      0        2 
  24 chr24_25435001   Sample    C    T        0      0        2 
  24 chr24_25442291     AAsi    C    T        0      0        2 
  24 chr24_25442291     AKia    C    T        0      0        2 
  24 chr24_25442291     AOna    C    T        0      0        2 
  24 chr24_25442291     ASom    C    T        0      0        2 
  24 chr24_25442291     HCab    C    T        1      2        2 
  24 chr24_25442291     HPrz    C    T        1      2        2 
  24 chr24_25442291     ZBoe    C    T        0      0        2 
  24 chr24_25442291     ZGre    C    T        0      0        2 
  24 chr24_25442291     ZHar    C    T        0      0        2 
  24 chr24_25442291   Sample    C    T        0      0        2 
  24 chr24_25457691     AAsi    A    T        0      0        2 
  24 chr24_25457691     AKia    A    T        0      0        2 
  24 chr24_25457691     AOna    A    T        0      0        2 
  24 chr24_25457691     ASom    A    T        0      0        2 
  24 chr24_25457691     HCab    A    T        1      2        2 
  24 chr24_25457691     HPrz    A    T        1      2        2 
  24 chr24_25457691     ZBoe    A    T        0      0        2 
  24 chr24_25457691     ZGre    A    T        0      0        2 
  24 chr24_25457691     ZHar    A    T        0      0        2 
  24 chr24_25457691   Sample    A    T        0      0        2 
  24 chr24_25463290     AAsi    T    C        0      0        2 
  24 chr24_25463290     AKia    T    C        0      0        2 
  24 chr24_25463290     AOna    T    C        0      0        2 
  24 chr24_25463290     ASom    T    C        0      0        2 
  24 chr24_25463290     HCab    T    C        0      0        2 
  24 chr24_25463290     HPrz    T    C      0.5      1        2 
  24 chr24_25463290     ZBoe    T    C        0      0        2 
  24 chr24_25463290     ZGre    T    C        0      0        2 
  24 chr24_25463290     ZHar    T    C        0      0        2 
  24 chr24_25463290   Sample    T    C        0      0        2 
  24 chr24_25464798     AAsi    C    T        0      0        2 
  24 chr24_25464798     AKia    C    T        1      2        2 
  24 chr24_25464798     AOna    C    T        0      0        2 
  24 chr24_25464798     ASom    C    T        0      0        2 
  24 chr24_25464798     HCab    C    T        0      0        2 
  24 chr24_25464798     HPrz    C    T        0      0        2 
  24 chr24_25464798     ZBoe    C    T        0      0        2 
  24 chr24_25464798     ZGre    C    T        0      0        2 
  24 chr24_25464798     ZHar    C    T        0      0        2 
  24 chr24_25464798   Sample    C    T        0      0        2 
  24 chr24_25487924     AAsi    C    T        0      0        2 
  24 chr24_25487924     AKia    C    T        0      0        2 
  24 chr24_25487924     AOna    C    T        0      0        2 
  24 chr24_25487924     ASom    C    T        1      2        2 
  24 chr24_25487924     HCab    C    T        0      0        2 
  24 chr24_25487924     HPrz    C    T        0      0        2 
  24 chr24_25487924     ZBoe    C    T        0      0        2 
  24 chr24_25487924     ZGre    C    T        0      0        2 
  24 chr24_25487924     ZHar    C    T        0      0        2 
  24 chr24_25487924   Sample    C    T        0      0        2 
  24 chr24_25492267     AAsi    A    C        0      0        2 
  24 chr24_25492267     AKia    A    C        0      0        2 
  24 chr24_25492267     AOna    A    C        0      0        2 
  24 chr24_25492267     ASom    A    C        0      0        2 
  24 chr24_25492267     HCab    A    C      0.5      1        2 
  24 chr24_25492267     HPrz    A    C      0.5      1        2 
  24 chr24_25492267     ZBoe    A    C        0      0        2 
  24 chr24_25492267     ZGre    A    C        0      0        2 
  24 chr24_25492267     ZHar    A    C        0      0        2 
  24 chr24_25492267   Sample    A    C        0      0        2 
  24 chr24_25494429     AAsi    C    T        0      0        2 
  24 chr24_25494429     AKia    C    T        0      0        2 
  24 chr24_25494429     AOna    C    T        0      0        2 
  24 chr24_25494429     ASom    C    T        0      0        2 
  24 chr24_25494429     HCab    C    T        0      0        2 
  24 chr24_25494429     HPrz    C    T        0      0        2 
  24 chr24_25494429     ZBoe    C    T      0.5      1        2 
  24 chr24_25494429     ZGre    C    T        0      0        2 
  24 chr24_25494429     ZHar    C    T        0      0        2 
  24 chr24_25494429   Sample    C    T        0      0        2 
  24 chr24_25495652     AAsi    A    G        0      0        2 
  24 chr24_25495652     AKia    A    G        0      0        2 
  24 chr24_25495652     AOna    A    G        0      0        2 
  24 chr24_25495652     ASom    A    G        0      0        2 
  24 chr24_25495652     HCab    A    G        0      0        2 
  24 chr24_25495652     HPrz    A    G        0      0        2 
  24 chr24_25495652     ZBoe    A    G      0.5      1        2 
  24 chr24_25495652     ZGre    A    G        0      0        2 
  24 chr24_25495652     ZHar    A    G        0      0        2 
  24 chr24_25495652   Sample    A    G        0      0        2 
  24 chr24_25498540     AAsi    A    C        0      0        2 
  24 chr24_25498540     AKia    A    C        0      0        2 
  24 chr24_25498540     AOna    A    C        0      0        2 
  24 chr24_25498540     ASom    A    C        0      0        2 
  24 chr24_25498540     HCab    A    C        0      0        2 
  24 chr24_25498540     HPrz    A    C      0.5      1        2 
  24 chr24_25498540     ZBoe    A    C        0      0        2 
  24 chr24_25498540     ZGre    A    C        0      0        2 
  24 chr24_25498540     ZHar    A    C        0      0        2 
  24 chr24_25498540   Sample    A    C        0      0        2 
  24 chr24_25503913     AAsi    T    C        0      0        2 
  24 chr24_25503913     AKia    T    C        0      0        2 
  24 chr24_25503913     AOna    T    C        0      0        2 
  24 chr24_25503913     ASom    T    C        0      0        2 
  24 chr24_25503913     HCab    T    C        1      2        2 
  24 chr24_25503913     HPrz    T    C        1      2        2 
  24 chr24_25503913     ZBoe    T    C        0      0        2 
  24 chr24_25503913     ZGre    T    C        0      0        2 
  24 chr24_25503913     ZHar    T    C        0      0        2 
  24 chr24_25503913   Sample    T    C        0      0        2 
  24 chr24_25504811     AAsi    G    A      0.5      1        2 
  24 chr24_25504811     AKia    G    A        0      0        2 
  24 chr24_25504811     AOna    G    A        0      0        2 
  24 chr24_25504811     ASom    G    A        0      0        2 
  24 chr24_25504811     HCab    G    A        0      0        2 
  24 chr24_25504811     HPrz    G    A        0      0        2 
  24 chr24_25504811     ZBoe    G    A        0      0        2 
  24 chr24_25504811     ZGre    G    A        0      0        2 
  24 chr24_25504811     ZHar    G    A        0      0        2 
  24 chr24_25504811   Sample    G    A        0      0        2 
  24 chr24_25507165     AAsi    G    C        0      0        2 
  24 chr24_25507165     AKia    G    C        0      0        2 
  24 chr24_25507165     AOna    G    C        0      0        2 
  24 chr24_25507165     ASom    G    C        0      0        2 
  24 chr24_25507165     HCab    G    C        1      2        2 
  24 chr24_25507165     HPrz    G    C        1      2        2 
  24 chr24_25507165     ZBoe    G    C        0      0        2 
  24 chr24_25507165     ZGre    G    C        0      0        2 
  24 chr24_25507165     ZHar    G    C        0      0        2 
  24 chr24_25507165   Sample    G    C        0      0        2 
  24 chr24_25507886     AAsi    T    C        0      0        2 
  24 chr24_25507886     AKia    T    C        0      0        2 
  24 chr24_25507886     AOna    T    C        0      0        2 
  24 chr24_25507886     ASom    T    C        0      0        2 
  24 chr24_25507886     HCab    T    C        1      2        2 
  24 chr24_25507886     HPrz    T    C        1      2        2 
  24 chr24_25507886     ZBoe    T    C        0      0        2 
  24 chr24_25507886     ZGre    T    C        0      0        2 
  24 chr24_25507886     ZHar    T    C        0      0        2 
  24 chr24_25507886   Sample    T    C        0      0        2 
  24 chr24_25510891     AAsi    G    A        0      0        2 
  24 chr24_25510891     AKia    G    A        0      0        2 
  24 chr24_25510891     AOna    G    A        0      0        2 
  24 chr24_25510891     ASom    G    A        0      0        2 
  24 chr24_25510891     HCab    G    A        0      0        2 
  24 chr24_25510891     HPrz    G    A        0      0        2 
  24 chr24_25510891     ZBoe    G    A        0      0        2 
  24 chr24_25510891     ZGre    G    A        1      2        2 
  24 chr24_25510891     ZHar    G    A        0      0        2 
  24 chr24_25510891   Sample    G    A        0      0        2 
  24 chr24_25512477     AAsi    T    C        0      0        2 
  24 chr24_25512477     AKia    T    C        0      0        2 
  24 chr24_25512477     AOna    T    C        0      0        2 
  24 chr24_25512477     ASom    T    C        0      0        2 
  24 chr24_25512477     HCab    T    C        1      2        2 
  24 chr24_25512477     HPrz    T    C        1      2        2 
  24 chr24_25512477     ZBoe    T    C        0      0        2 
  24 chr24_25512477     ZGre    T    C        0      0        2 
  24 chr24_25512477     ZHar    T    C        0      0        2 
  24 chr24_25512477   Sample    T    C        0      0        2 
  24 chr24_25513690     AAsi    C    T        0      0        2 
  24 chr24_25513690     AKia    C    T        0      0        2 
  24 chr24_25513690     AOna    C    T        0      0        2 
  24 chr24_25513690     ASom    C    T        0      0        2 
  24 chr24_25513690     HCab    C    T        0      0        2 
  24 chr24_25513690     HPrz    C    T        0      0        2 
  24 chr24_25513690     ZBoe    C    T      0.5      1        2 
  24 chr24_25513690     ZGre    C    T        0      0        2 
  24 chr24_25513690     ZHar    C    T        0      0        2 
  24 chr24_25513690   Sample    C    T        0      0        2 
  24 chr24_25516213     AAsi    G    T        0      0        2 
  24 chr24_25516213     AKia    G    T        0      0        2 
  24 chr24_25516213     AOna    G    T        0      0        2 
  24 chr24_25516213     ASom    G    T        0      0        2 
  24 chr24_25516213     HCab    G    T        0      0        2 
  24 chr24_25516213     HPrz    G    T        0      0        2 
  24 chr24_25516213     ZBoe    G    T        0      0        2 
  24 chr24_25516213     ZGre    G    T        0      0        2 
  24 chr24_25516213     ZHar    G    T        1      2        2 
  24 chr24_25516213   Sample    G    T        0      0        2 
  24 chr24_25518404     AAsi    T    C      0.5      1        2 
  24 chr24_25518404     AKia    T    C        0      0        2 
  24 chr24_25518404     AOna    T    C        0      0        2 
  24 chr24_25518404     ASom    T    C        0      0        2 
  24 chr24_25518404     HCab    T    C        1      2        2 
  24 chr24_25518404     HPrz    T    C        1      2        2 
  24 chr24_25518404     ZBoe    T    C        0      0        2 
  24 chr24_25518404     ZGre    T    C        0      0        2 
  24 chr24_25518404     ZHar    T    C        0      0        2 
  24 chr24_25518404   Sample    T    C        1      2        2 
  24 chr24_25518962     AAsi    C    G        0      0        2 
  24 chr24_25518962     AKia    C    G        1      2        2 
  24 chr24_25518962     AOna    C    G        0      0        2 
  24 chr24_25518962     ASom    C    G        0      0        2 
  24 chr24_25518962     HCab    C    G        0      0        2 
  24 chr24_25518962     HPrz    C    G        0      0        2 
  24 chr24_25518962     ZBoe    C    G        0      0        2 
  24 chr24_25518962     ZGre    C    G        0      0        2 
  24 chr24_25518962     ZHar    C    G        0      0        2 
  24 chr24_25518962   Sample    C    G        0      0        2 
  24 chr24_25521978     AAsi    T    C        0      0        2 
  24 chr24_25521978     AKia    T    C        0      0        2 
  24 chr24_25521978     AOna    T    C        0      0        2 
  24 chr24_25521978     ASom    T    C        0      0        2 
  24 chr24_25521978     HCab    T    C      0.5      1        2 
  24 chr24_25521978     HPrz    T    C        0      0        2 
  24 chr24_25521978     ZBoe    T    C        0      0        2 
  24 chr24_25521978     ZGre    T    C        0      0        2 
  24 chr24_25521978     ZHar    T    C        0      0        2 
  24 chr24_25521978   Sample    T    C        0      0        2 
  24 chr24_25522813     AAsi    A    T        0      0        2 
  24 chr24_25522813     AKia    A    T        0      0        2 
  24 chr24_25522813     AOna    A    T        0      0        2 
  24 chr24_25522813     ASom    A    T        0      0        2 
  24 chr24_25522813     HCab    A    T        0      0        2 
  24 chr24_25522813     HPrz    A    T        0      0        2 
  24 chr24_25522813     ZBoe    A    T        1      2        2 
  24 chr24_25522813     ZGre    A    T        1      2        2 
  24 chr24_25522813     ZHar    A    T        1      2        2 
  24 chr24_25522813   Sample    A    T        0      0        2 
  24 chr24_25532374     AAsi    T    C        1      2        2 
  24 chr24_25532374     AKia    T    C        0      0        2 
  24 chr24_25532374     AOna    T    C        0      0        2 
  24 chr24_25532374     ASom    T    C        1      2        2 
  24 chr24_25532374     HCab    T    C        0      0        2 
  24 chr24_25532374     HPrz    T    C        0      0        2 
  24 chr24_25532374     ZBoe    T    C        0      0        2 
  24 chr24_25532374     ZGre    T    C        0      0        2 
  24 chr24_25532374     ZHar    T    C        0      0        2 
  24 chr24_25532374   Sample    T    C        1      2        2 
  24 chr24_25533997     AAsi    C    G        0      0        2 
  24 chr24_25533997     AKia    C    G        0      0        2 
  24 chr24_25533997     AOna    C    G      0.5      1        2 
  24 chr24_25533997     ASom    C    G        0      0        2 
  24 chr24_25533997     HCab    C    G        0      0        2 
  24 chr24_25533997     HPrz    C    G        0      0        2 
  24 chr24_25533997     ZBoe    C    G        0      0        2 
  24 chr24_25533997     ZGre    C    G        0      0        2 
  24 chr24_25533997     ZHar    C    G        0      0        2 
  24 chr24_25533997   Sample    C    G        0      0        2 
  24 chr24_25534012     AAsi    G    T        0      0        2 
  24 chr24_25534012     AKia    G    T        0      0        2 
  24 chr24_25534012     AOna    G    T        0      0        2 
  24 chr24_25534012     ASom    G    T        0      0        2 
  24 chr24_25534012     HCab    G    T        0      0        2 
  24 chr24_25534012     HPrz    G    T        0      0        2 
  24 chr24_25534012     ZBoe    G    T        1      2        2 
  24 chr24_25534012     ZGre    G    T        0      0        2 
  24 chr24_25534012     ZHar    G    T        0      0        2 
  24 chr24_25534012   Sample    G    T        0      0        2 
  24 chr24_25535969     AAsi    T    C        0      0        2 
  24 chr24_25535969     AKia    T    C        0      0        2 
  24 chr24_25535969     AOna    T    C      0.5      1        2 
  24 chr24_25535969     ASom    T    C        0      0        2 
  24 chr24_25535969     HCab    T    C        0      0        2 
  24 chr24_25535969     HPrz    T    C        0      0        2 
  24 chr24_25535969     ZBoe    T    C        0      0        2 
  24 chr24_25535969     ZGre    T    C        0      0        2 
  24 chr24_25535969     ZHar    T    C        0      0        2 
  24 chr24_25535969   Sample    T    C        0      0        2 
  24 chr24_25536335     AAsi    C    T        0      0        2 
  24 chr24_25536335     AKia    C    T        0      0        2 
  24 chr24_25536335     AOna    C    T        1      2        2 
  24 chr24_25536335     ASom    C    T        0      0        2 
  24 chr24_25536335     HCab    C    T        0      0        2 
  24 chr24_25536335     HPrz    C    T        0      0        2 
  24 chr24_25536335     ZBoe    C    T        0      0        2 
  24 chr24_25536335     ZGre    C    T        0      0        2 
  24 chr24_25536335     ZHar    C    T        0      0        2 
  24 chr24_25536335   Sample    C    T        0      0        2 
  24 chr24_25540365     AAsi    C    A        0      0        2 
  24 chr24_25540365     AKia    C    A        0      0        2 
  24 chr24_25540365     AOna    C    A        0      0        2 
  24 chr24_25540365     ASom    C    A        0      0        2 
  24 chr24_25540365     HCab    C    A        0      0        2 
  24 chr24_25540365     HPrz    C    A        0      0        2 
  24 chr24_25540365     ZBoe    C    A        0      0        2 
  24 chr24_25540365     ZGre    C    A        0      0        2 
  24 chr24_25540365     ZHar    C    A        1      2        2 
  24 chr24_25540365   Sample    C    A        0      0        2 
  24 chr24_25540827     AAsi    C    A        0      0        2 
  24 chr24_25540827     AKia    C    A        0      0        2 
  24 chr24_25540827     AOna    C    A        0      0        2 
  24 chr24_25540827     ASom    C    A        0      0        2 
  24 chr24_25540827     HCab    C    A        0      0        2 
  24 chr24_25540827     HPrz    C    A        0      0        2 
  24 chr24_25540827     ZBoe    C    A        0      0        2 
  24 chr24_25540827     ZGre    C    A        0      0        2 
  24 chr24_25540827     ZHar    C    A      0.5      1        2 
  24 chr24_25540827   Sample    C    A        0      0        2 
  24 chr24_25559776     AAsi    A    T        0      0        2 
  24 chr24_25559776     AKia    A    T        0      0        2 
  24 chr24_25559776     AOna    A    T        1      2        2 
  24 chr24_25559776     ASom    A    T        0      0        2 
  24 chr24_25559776     HCab    A    T        0      0        2 
  24 chr24_25559776     HPrz    A    T        0      0        2 
  24 chr24_25559776     ZBoe    A    T        0      0        2 
  24 chr24_25559776     ZGre    A    T        0      0        2 
  24 chr24_25559776     ZHar    A    T        0      0        2 
  24 chr24_25559776   Sample    A    T        0      0        2 
  24 chr24_25560062     AAsi    C    T        0      0        2 
  24 chr24_25560062     AKia    C    T        0      0        2 
  24 chr24_25560062     AOna    C    T        0      0        2 
  24 chr24_25560062     ASom    C    T        0      0        2 
  24 chr24_25560062     HCab    C    T        0      0        2 
  24 chr24_25560062     HPrz    C    T        0      0        2 
  24 chr24_25560062     ZBoe    C    T        1      2        2 
  24 chr24_25560062     ZGre    C    T        0      0        2 
  24 chr24_25560062     ZHar    C    T        0      0        2 
  24 chr24_25560062   Sample    C    T        0      0        2 
  24 chr24_25562274     AAsi    A    G        0      0        2 
  24 chr24_25562274     AKia    A    G        0      0        2 
  24 chr24_25562274     AOna    A    G        1      2        2 
  24 chr24_25562274     ASom    A    G        0      0        2 
  24 chr24_25562274     HCab    A    G        0      0        2 
  24 chr24_25562274     HPrz    A    G        0      0        2 
  24 chr24_25562274     ZBoe    A    G        0      0        2 
  24 chr24_25562274     ZGre    A    G        0      0        2 
  24 chr24_25562274     ZHar    A    G        0      0        2 
  24 chr24_25562274   Sample    A    G        0      0        2 
  24 chr24_25565488     AAsi    T    C        0      0        2 
  24 chr24_25565488     AKia    T    C        0      0        2 
  24 chr24_25565488     AOna    T    C        0      0        2 
  24 chr24_25565488     ASom    T    C        0      0        2 
  24 chr24_25565488     HCab    T    C        0      0        2 
  24 chr24_25565488     HPrz    T    C        0      0        2 
  24 chr24_25565488     ZBoe    T    C      0.5      1        2 
  24 chr24_25565488     ZGre    T    C        0      0        2 
  24 chr24_25565488     ZHar    T    C        0      0        2 
  24 chr24_25565488   Sample    T    C        0      0        2 
  24 chr24_25571638     AAsi    G    A      0.5      1        2 
  24 chr24_25571638     AKia    G    A        0      0        2 
  24 chr24_25571638     AOna    G    A        0      0        2 
  24 chr24_25571638     ASom    G    A        0      0        2 
  24 chr24_25571638     HCab    G    A        0      0        2 
  24 chr24_25571638     HPrz    G    A        0      0        2 
  24 chr24_25571638     ZBoe    G    A        0      0        2 
  24 chr24_25571638     ZGre    G    A        0      0        2 
  24 chr24_25571638     ZHar    G    A        0      0        2 
  24 chr24_25571638   Sample    G    A        0      0        2 
  24 chr24_25586616     AAsi    C    G        0      0        2 
  24 chr24_25586616     AKia    C    G        0      0        2 
  24 chr24_25586616     AOna    C    G        0      0        2 
  24 chr24_25586616     ASom    C    G        0      0        2 
  24 chr24_25586616     HCab    C    G        0      0        2 
  24 chr24_25586616     HPrz    C    G        0      0        2 
  24 chr24_25586616     ZBoe    C    G        1      2        2 
  24 chr24_25586616     ZGre    C    G        0      0        2 
  24 chr24_25586616     ZHar    C    G        0      0        2 
  24 chr24_25586616   Sample    C    G        0      0        2 
  24 chr24_25587849     AAsi    G    C        0      0        2 
  24 chr24_25587849     AKia    G    C        0      0        2 
  24 chr24_25587849     AOna    G    C        0      0        2 
  24 chr24_25587849     ASom    G    C        1      2        2 
  24 chr24_25587849     HCab    G    C        0      0        2 
  24 chr24_25587849     HPrz    G    C        0      0        2 
  24 chr24_25587849     ZBoe    G    C        0      0        2 
  24 chr24_25587849     ZGre    G    C        0      0        2 
  24 chr24_25587849     ZHar    G    C        0      0        2 
  24 chr24_25587849   Sample    G    C        0      0        2 
  24 chr24_25590937     AAsi    T    G        0      0        2 
  24 chr24_25590937     AKia    T    G        0      0        2 
  24 chr24_25590937     AOna    T    G        0      0        2 
  24 chr24_25590937     ASom    T    G        0      0        2 
  24 chr24_25590937     HCab    T    G        0      0        2 
  24 chr24_25590937     HPrz    T    G        0      0        2 
  24 chr24_25590937     ZBoe    T    G      0.5      1        2 
  24 chr24_25590937     ZGre    T    G        0      0        2 
  24 chr24_25590937     ZHar    T    G        0      0        2 
  24 chr24_25590937   Sample    T    G        0      0        2 
  24 chr24_25597656     AAsi    T    C        0      0        2 
  24 chr24_25597656     AKia    T    C        0      0        2 
  24 chr24_25597656     AOna    T    C        0      0        2 
  24 chr24_25597656     ASom    T    C        0      0        2 
  24 chr24_25597656     HCab    T    C        0      0        2 
  24 chr24_25597656     HPrz    T    C        0      0        2 
  24 chr24_25597656     ZBoe    T    C        0      0        2 
  24 chr24_25597656     ZGre    T    C        0      0        2 
  24 chr24_25597656     ZHar    T    C      0.5      1        2 
  24 chr24_25597656   Sample    T    C        0      0        2 
  24 chr24_25601173     AAsi    G    A        0      0        2 
  24 chr24_25601173     AKia    G    A        0      0        2 
  24 chr24_25601173     AOna    G    A        0      0        2 
  24 chr24_25601173     ASom    G    A        0      0        2 
  24 chr24_25601173     HCab    G    A        0      0        2 
  24 chr24_25601173     HPrz    G    A        0      0        2 
  24 chr24_25601173     ZBoe    G    A      0.5      1        2 
  24 chr24_25601173     ZGre    G    A        0      0        2 
  24 chr24_25601173     ZHar    G    A        0      0        2 
  24 chr24_25601173   Sample    G    A        0      0        2 
  24 chr24_25602059     AAsi    G    A        0      0        2 
  24 chr24_25602059     AKia    G    A        0      0        2 
  24 chr24_25602059     AOna    G    A        0      0        2 
  24 chr24_25602059     ASom    G    A        0      0        2 
  24 chr24_25602059     HCab    G    A        0      0        2 
  24 chr24_25602059     HPrz    G    A      0.5      1        2 
  24 chr24_25602059     ZBoe    G    A      0.5      1        2 
  24 chr24_25602059     ZGre    G    A        0      0        2 
  24 chr24_25602059     ZHar    G    A        0      0        2 
  24 chr24_25602059   Sample    G    A        0      0        2 
  24 chr24_25614284     AAsi    T    C        0      0        2 
```
