## Supplementary File 6. Zonkey (Schubert et al. 2017) report for donkey specimen Ancient6. for "No genetic evidence yet for hinnies at Mazongshan (400-160 BCE), northwestern China": incl_ts.frq.strat (part 259 of 295)

```
  24 chr24_25614284     AKia    T    C        1      2        2 
  24 chr24_25614284     AOna    T    C        0      0        2 
  24 chr24_25614284     ASom    T    C        0      0        2 
  24 chr24_25614284     HCab    T    C        0      0        2 
  24 chr24_25614284     HPrz    T    C        0      0        2 
  24 chr24_25614284     ZBoe    T    C        0      0        2 
  24 chr24_25614284     ZGre    T    C        0      0        2 
  24 chr24_25614284     ZHar    T    C        0      0        2 
  24 chr24_25614284   Sample    T    C        0      0        2 
  24 chr24_25614650     AAsi    A    G      0.5      1        2 
  24 chr24_25614650     AKia    A    G        0      0        2 
  24 chr24_25614650     AOna    A    G        0      0        2 
  24 chr24_25614650     ASom    A    G        0      0        2 
  24 chr24_25614650     HCab    A    G        0      0        2 
  24 chr24_25614650     HPrz    A    G        0      0        2 
  24 chr24_25614650     ZBoe    A    G        0      0        2 
  24 chr24_25614650     ZGre    A    G        0      0        2 
  24 chr24_25614650     ZHar    A    G        0      0        2 
  24 chr24_25614650   Sample    A    G        0      0        2 
  24 chr24_25615508     AAsi    A    T        1      2        2 
  24 chr24_25615508     AKia    A    T        1      2        2 
  24 chr24_25615508     AOna    A    T      0.5      1        2 
  24 chr24_25615508     ASom    A    T        0      0        2 
  24 chr24_25615508     HCab    A    T        0      0        2 
  24 chr24_25615508     HPrz    A    T        0      0        2 
  24 chr24_25615508     ZBoe    A    T        0      0        2 
  24 chr24_25615508     ZGre    A    T        0      0        2 
  24 chr24_25615508     ZHar    A    T        0      0        2 
  24 chr24_25615508   Sample    A    T        1      2        2 
  24 chr24_25627884     AAsi    G    C        0      0        2 
  24 chr24_25627884     AKia    G    C        0      0        2 
  24 chr24_25627884     AOna    G    C        0      0        2 
  24 chr24_25627884     ASom    G    C        0      0        2 
  24 chr24_25627884     HCab    G    C        0      0        2 
  24 chr24_25627884     HPrz    G    C        0      0        2 
  24 chr24_25627884     ZBoe    G    C      0.5      1        2 
  24 chr24_25627884     ZGre    G    C        0      0        2 
  24 chr24_25627884     ZHar    G    C        0      0        2 
  24 chr24_25627884   Sample    G    C        0      0        2 
  24 chr24_25635204     AAsi    G    C      0.5      1        2 
  24 chr24_25635204     AKia    G    C        0      0        2 
  24 chr24_25635204     AOna    G    C        0      0        2 
  24 chr24_25635204     ASom    G    C        0      0        2 
  24 chr24_25635204     HCab    G    C        0      0        2 
  24 chr24_25635204     HPrz    G    C        0      0        2 
  24 chr24_25635204     ZBoe    G    C        0      0        2 
  24 chr24_25635204     ZGre    G    C        0      0        2 
  24 chr24_25635204     ZHar    G    C        0      0        2 
  24 chr24_25635204   Sample    G    C        0      0        2 
  24 chr24_25641362     AAsi    C    T        0      0        2 
  24 chr24_25641362     AKia    C    T        0      0        2 
  24 chr24_25641362     AOna    C    T        0      0        2 
  24 chr24_25641362     ASom    C    T        0      0        2 
  24 chr24_25641362     HCab    C    T        0      0        2 
  24 chr24_25641362     HPrz    C    T        0      0        2 
  24 chr24_25641362     ZBoe    C    T        1      2        2 
  24 chr24_25641362     ZGre    C    T        0      0        2 
  24 chr24_25641362     ZHar    C    T        1      2        2 
  24 chr24_25641362   Sample    C    T        0      0        2 
  24 chr24_25655142     AAsi    T    C        0      0        2 
  24 chr24_25655142     AKia    T    C        0      0        2 
  24 chr24_25655142     AOna    T    C        0      0        2 
  24 chr24_25655142     ASom    T    C        0      0        2 
  24 chr24_25655142     HCab    T    C        1      2        2 
  24 chr24_25655142     HPrz    T    C        1      2        2 
  24 chr24_25655142     ZBoe    T    C        0      0        2 
  24 chr24_25655142     ZGre    T    C        0      0        2 
  24 chr24_25655142     ZHar    T    C        0      0        2 
  24 chr24_25655142   Sample    T    C        0      0        2 
  24 chr24_25665175     AAsi    A    G        0      0        2 
  24 chr24_25665175     AKia    A    G        0      0        2 
  24 chr24_25665175     AOna    A    G      0.5      1        2 
  24 chr24_25665175     ASom    A    G        0      0        2 
  24 chr24_25665175     HCab    A    G        0      0        2 
  24 chr24_25665175     HPrz    A    G        0      0        2 
  24 chr24_25665175     ZBoe    A    G        0      0        2 
  24 chr24_25665175     ZGre    A    G        0      0        2 
  24 chr24_25665175     ZHar    A    G        0      0        2 
  24 chr24_25665175   Sample    A    G        0      0        2 
  24 chr24_25668194     AAsi    T    A        0      0        2 
  24 chr24_25668194     AKia    T    A        0      0        2 
  24 chr24_25668194     AOna    T    A        0      0        2 
  24 chr24_25668194     ASom    T    A        0      0        2 
  24 chr24_25668194     HCab    T    A        1      2        2 
  24 chr24_25668194     HPrz    T    A        1      2        2 
  24 chr24_25668194     ZBoe    T    A        0      0        2 
  24 chr24_25668194     ZGre    T    A        0      0        2 
  24 chr24_25668194     ZHar    T    A        0      0        2 
  24 chr24_25668194   Sample    T    A        0      0        2 
  24 chr24_25669709     AAsi    T    C        0      0        2 
  24 chr24_25669709     AKia    T    C        0      0        2 
  24 chr24_25669709     AOna    T    C        0      0        2 
  24 chr24_25669709     ASom    T    C        0      0        2 
  24 chr24_25669709     HCab    T    C        0      0        2 
  24 chr24_25669709     HPrz    T    C        0      0        2 
  24 chr24_25669709     ZBoe    T    C      0.5      1        2 
  24 chr24_25669709     ZGre    T    C        0      0        2 
  24 chr24_25669709     ZHar    T    C        0      0        2 
  24 chr24_25669709   Sample    T    C        0      0        2 
  24 chr24_25676151     AAsi    G    A        0      0        2 
  24 chr24_25676151     AKia    G    A        0      0        2 
  24 chr24_25676151     AOna    G    A        0      0        2 
  24 chr24_25676151     ASom    G    A        0      0        2 
  24 chr24_25676151     HCab    G    A        0      0        2 
  24 chr24_25676151     HPrz    G    A        0      0        2 
  24 chr24_25676151     ZBoe    G    A      0.5      1        2 
  24 chr24_25676151     ZGre    G    A        0      0        2 
  24 chr24_25676151     ZHar    G    A        0      0        2 
  24 chr24_25676151   Sample    G    A        0      0        2 
  24 chr24_25678589     AAsi    T    C        0      0        2 
  24 chr24_25678589     AKia    T    C        0      0        2 
  24 chr24_25678589     AOna    T    C        0      0        2 
  24 chr24_25678589     ASom    T    C        1      2        2 
  24 chr24_25678589     HCab    T    C        0      0        2 
  24 chr24_25678589     HPrz    T    C        0      0        2 
  24 chr24_25678589     ZBoe    T    C        0      0        2 
  24 chr24_25678589     ZGre    T    C        0      0        2 
  24 chr24_25678589     ZHar    T    C        0      0        2 
  24 chr24_25678589   Sample    T    C        0      0        2 
  24 chr24_25681811     AAsi    C    T        0      0        2 
  24 chr24_25681811     AKia    C    T        0      0        2 
  24 chr24_25681811     AOna    C    T        0      0        2 
  24 chr24_25681811     ASom    C    T        0      0        2 
  24 chr24_25681811     HCab    C    T        1      2        2 
  24 chr24_25681811     HPrz    C    T        1      2        2 
  24 chr24_25681811     ZBoe    C    T        0      0        2 
  24 chr24_25681811     ZGre    C    T        0      0        2 
  24 chr24_25681811     ZHar    C    T        0      0        2 
  24 chr24_25681811   Sample    C    T        0      0        2 
  24 chr24_25682272     AAsi    A    T        0      0        2 
  24 chr24_25682272     AKia    A    T        0      0        2 
  24 chr24_25682272     AOna    A    T        0      0        2 
  24 chr24_25682272     ASom    A    T        0      0        2 
  24 chr24_25682272     HCab    A    T        0      0        2 
  24 chr24_25682272     HPrz    A    T        0      0        2 
  24 chr24_25682272     ZBoe    A    T      0.5      1        2 
  24 chr24_25682272     ZGre    A    T        0      0        2 
  24 chr24_25682272     ZHar    A    T        0      0        2 
  24 chr24_25682272   Sample    A    T        0      0        2 
  24 chr24_25682941     AAsi    T    C        1      2        2 
  24 chr24_25682941     AKia    T    C        0      0        2 
  24 chr24_25682941     AOna    T    C        0      0        2 
  24 chr24_25682941     ASom    T    C        1      2        2 
  24 chr24_25682941     HCab    T    C        0      0        2 
  24 chr24_25682941     HPrz    T    C        0      0        2 
  24 chr24_25682941     ZBoe    T    C        0      0        2 
  24 chr24_25682941     ZGre    T    C        0      0        2 
  24 chr24_25682941     ZHar    T    C        0      0        2 
  24 chr24_25682941   Sample    T    C        1      2        2 
  24 chr24_25683890     AAsi    A    G        0      0        2 
  24 chr24_25683890     AKia    A    G        0      0        2 
  24 chr24_25683890     AOna    A    G        0      0        2 
  24 chr24_25683890     ASom    A    G        0      0        2 
  24 chr24_25683890     HCab    A    G        0      0        2 
  24 chr24_25683890     HPrz    A    G        0      0        2 
  24 chr24_25683890     ZBoe    A    G      0.5      1        2 
  24 chr24_25683890     ZGre    A    G        0      0        2 
  24 chr24_25683890     ZHar    A    G        0      0        2 
  24 chr24_25683890   Sample    A    G        0      0        2 
  24 chr24_25686069     AAsi    C    T        0      0        2 
  24 chr24_25686069     AKia    C    T        1      2        2 
  24 chr24_25686069     AOna    C    T        1      2        2 
  24 chr24_25686069     ASom    C    T        0      0        2 
  24 chr24_25686069     HCab    C    T        0      0        2 
  24 chr24_25686069     HPrz    C    T        0      0        2 
  24 chr24_25686069     ZBoe    C    T        0      0        2 
  24 chr24_25686069     ZGre    C    T        0      0        2 
  24 chr24_25686069     ZHar    C    T        0      0        2 
  24 chr24_25686069   Sample    C    T        0      0        2 
  24 chr24_25691598     AAsi    T    A        0      0        2 
  24 chr24_25691598     AKia    T    A        0      0        2 
  24 chr24_25691598     AOna    T    A        0      0        2 
  24 chr24_25691598     ASom    T    A        0      0        2 
  24 chr24_25691598     HCab    T    A        0      0        2 
  24 chr24_25691598     HPrz    T    A        0      0        2 
  24 chr24_25691598     ZBoe    T    A        0      0        2 
  24 chr24_25691598     ZGre    T    A        0      0        2 
  24 chr24_25691598     ZHar    T    A      0.5      1        2 
  24 chr24_25691598   Sample    T    A        0      0        2 
  24 chr24_25691786     AAsi    A    G        0      0        2 
  24 chr24_25691786     AKia    A    G        0      0        2 
  24 chr24_25691786     AOna    A    G        0      0        2 
  24 chr24_25691786     ASom    A    G        0      0        2 
  24 chr24_25691786     HCab    A    G        1      2        2 
  24 chr24_25691786     HPrz    A    G        1      2        2 
  24 chr24_25691786     ZBoe    A    G        0      0        2 
  24 chr24_25691786     ZGre    A    G        0      0        2 
  24 chr24_25691786     ZHar    A    G        0      0        2 
  24 chr24_25691786   Sample    A    G        0      0        2 
  24 chr24_25697497     AAsi    T    C        1      2        2 
  24 chr24_25697497     AKia    T    C        0      0        2 
  24 chr24_25697497     AOna    T    C        0      0        2 
  24 chr24_25697497     ASom    T    C        0      0        2 
  24 chr24_25697497     HCab    T    C        0      0        2 
  24 chr24_25697497     HPrz    T    C        0      0        2 
  24 chr24_25697497     ZBoe    T    C        0      0        2 
  24 chr24_25697497     ZGre    T    C        0      0        2 
  24 chr24_25697497     ZHar    T    C        0      0        2 
  24 chr24_25697497   Sample    T    C        1      2        2 
  24 chr24_25697938     AAsi    T    C        0      0        2 
  24 chr24_25697938     AKia    T    C        0      0        2 
  24 chr24_25697938     AOna    T    C        0      0        2 
  24 chr24_25697938     ASom    T    C        0      0        2 
  24 chr24_25697938     HCab    T    C        0      0        2 
  24 chr24_25697938     HPrz    T    C      0.5      1        2 
  24 chr24_25697938     ZBoe    T    C        0      0        2 
  24 chr24_25697938     ZGre    T    C        0      0        2 
  24 chr24_25697938     ZHar    T    C        0      0        2 
  24 chr24_25697938   Sample    T    C        0      0        2 
  24 chr24_25699973     AAsi    C    G        0      0        2 
  24 chr24_25699973     AKia    C    G        0      0        2 
  24 chr24_25699973     AOna    C    G        0      0        2 
  24 chr24_25699973     ASom    C    G        0      0        2 
  24 chr24_25699973     HCab    C    G        0      0        2 
  24 chr24_25699973     HPrz    C    G        0      0        2 
  24 chr24_25699973     ZBoe    C    G        0      0        2 
  24 chr24_25699973     ZGre    C    G      0.5      1        2 
  24 chr24_25699973     ZHar    C    G        0      0        2 
  24 chr24_25699973   Sample    C    G        0      0        2 
  24 chr24_25711319     AAsi    A    C        0      0        2 
  24 chr24_25711319     AKia    A    C        0      0        2 
  24 chr24_25711319     AOna    A    C        0      0        2 
  24 chr24_25711319     ASom    A    C        0      0        2 
  24 chr24_25711319     HCab    A    C        1      2        2 
  24 chr24_25711319     HPrz    A    C        1      2        2 
  24 chr24_25711319     ZBoe    A    C        0      0        2 
  24 chr24_25711319     ZGre    A    C        0      0        2 
  24 chr24_25711319     ZHar    A    C        0      0        2 
  24 chr24_25711319   Sample    A    C        0      0        2 
  24 chr24_25712712     AAsi    G    C        0      0        2 
  24 chr24_25712712     AKia    G    C        0      0        2 
  24 chr24_25712712     AOna    G    C        0      0        2 
  24 chr24_25712712     ASom    G    C        0      0        2 
  24 chr24_25712712     HCab    G    C      0.5      1        2 
  24 chr24_25712712     HPrz    G    C        0      0        2 
  24 chr24_25712712     ZBoe    G    C        0      0        2 
  24 chr24_25712712     ZGre    G    C        0      0        2 
  24 chr24_25712712     ZHar    G    C        0      0        2 
  24 chr24_25712712   Sample    G    C        0      0        2 
  24 chr24_25729306     AAsi    G    A        0      0        2 
  24 chr24_25729306     AKia    G    A        0      0        2 
  24 chr24_25729306     AOna    G    A        0      0        2 
  24 chr24_25729306     ASom    G    A        0      0        2 
  24 chr24_25729306     HCab    G    A      0.5      1        2 
  24 chr24_25729306     HPrz    G    A      0.5      1        2 
  24 chr24_25729306     ZBoe    G    A        0      0        2 
  24 chr24_25729306     ZGre    G    A        0      0        2 
  24 chr24_25729306     ZHar    G    A        0      0        2 
  24 chr24_25729306   Sample    G    A        0      0        2 
  24 chr24_25740718     AAsi    G    A        0      0        2 
  24 chr24_25740718     AKia    G    A        0      0        2 
  24 chr24_25740718     AOna    G    A        0      0        2 
  24 chr24_25740718     ASom    G    A        0      0        2 
  24 chr24_25740718     HCab    G    A        1      2        2 
  24 chr24_25740718     HPrz    G    A        1      2        2 
  24 chr24_25740718     ZBoe    G    A        0      0        2 
  24 chr24_25740718     ZGre    G    A        0      0        2 
  24 chr24_25740718     ZHar    G    A        0      0        2 
  24 chr24_25740718   Sample    G    A        0      0        2 
  24 chr24_25744125     AAsi    A    G        0      0        2 
  24 chr24_25744125     AKia    A    G        0      0        2 
  24 chr24_25744125     AOna    A    G        0      0        2 
  24 chr24_25744125     ASom    A    G        0      0        2 
  24 chr24_25744125     HCab    A    G        0      0        2 
  24 chr24_25744125     HPrz    A    G        0      0        2 
  24 chr24_25744125     ZBoe    A    G        1      2        2 
  24 chr24_25744125     ZGre    A    G        0      0        2 
  24 chr24_25744125     ZHar    A    G        0      0        2 
  24 chr24_25744125   Sample    A    G        0      0        2 
  24 chr24_25747808     AAsi    C    A        0      0        2 
  24 chr24_25747808     AKia    C    A        0      0        2 
  24 chr24_25747808     AOna    C    A        0      0        2 
  24 chr24_25747808     ASom    C    A        1      2        2 
  24 chr24_25747808     HCab    C    A        0      0        2 
  24 chr24_25747808     HPrz    C    A        0      0        2 
  24 chr24_25747808     ZBoe    C    A        0      0        2 
  24 chr24_25747808     ZGre    C    A        0      0        2 
  24 chr24_25747808     ZHar    C    A        0      0        2 
  24 chr24_25747808   Sample    C    A        0      0        2 
  24 chr24_25756594     AAsi    A    C        0      0        2 
  24 chr24_25756594     AKia    A    C        0      0        2 
  24 chr24_25756594     AOna    A    C      0.5      1        2 
  24 chr24_25756594     ASom    A    C        1      2        2 
  24 chr24_25756594     HCab    A    C        0      0        2 
  24 chr24_25756594     HPrz    A    C        0      0        2 
  24 chr24_25756594     ZBoe    A    C        1      2        2 
  24 chr24_25756594     ZGre    A    C        1      2        2 
  24 chr24_25756594     ZHar    A    C        1      2        2 
  24 chr24_25756594   Sample    A    C        0      0        2 
  24 chr24_25770932     AAsi    C    G        0      0        2 
  24 chr24_25770932     AKia    C    G        0      0        2 
  24 chr24_25770932     AOna    C    G        0      0        2 
  24 chr24_25770932     ASom    C    G        0      0        2 
  24 chr24_25770932     HCab    C    G        1      2        2 
  24 chr24_25770932     HPrz    C    G        1      2        2 
  24 chr24_25770932     ZBoe    C    G        0      0        2 
  24 chr24_25770932     ZGre    C    G        0      0        2 
  24 chr24_25770932     ZHar    C    G        0      0        2 
  24 chr24_25770932   Sample    C    G        0      0        2 
  24 chr24_25770997     AAsi    A    G        0      0        2 
  24 chr24_25770997     AKia    A    G        0      0        2 
  24 chr24_25770997     AOna    A    G        0      0        2 
  24 chr24_25770997     ASom    A    G        0      0        2 
  24 chr24_25770997     HCab    A    G        1      2        2 
  24 chr24_25770997     HPrz    A    G        1      2        2 
  24 chr24_25770997     ZBoe    A    G        0      0        2 
  24 chr24_25770997     ZGre    A    G        0      0        2 
  24 chr24_25770997     ZHar    A    G        0      0        2 
  24 chr24_25770997   Sample    A    G        0      0        2 
  24 chr24_25774522     AAsi    A    G        0      0        2 
  24 chr24_25774522     AKia    A    G        1      2        2 
  24 chr24_25774522     AOna    A    G      0.5      1        2 
  24 chr24_25774522     ASom    A    G        0      0        2 
  24 chr24_25774522     HCab    A    G        0      0        2 
  24 chr24_25774522     HPrz    A    G        0      0        2 
  24 chr24_25774522     ZBoe    A    G        0      0        2 
  24 chr24_25774522     ZGre    A    G        0      0        2 
  24 chr24_25774522     ZHar    A    G        0      0        2 
  24 chr24_25774522   Sample    A    G        0      0        2 
  24 chr24_25775053     AAsi    C    T        0      0        2 
  24 chr24_25775053     AKia    C    T        0      0        2 
  24 chr24_25775053     AOna    C    T        0      0        2 
  24 chr24_25775053     ASom    C    T        0      0        2 
  24 chr24_25775053     HCab    C    T        1      2        2 
  24 chr24_25775053     HPrz    C    T        1      2        2 
  24 chr24_25775053     ZBoe    C    T        0      0        2 
  24 chr24_25775053     ZGre    C    T        0      0        2 
  24 chr24_25775053     ZHar    C    T        0      0        2 
  24 chr24_25775053   Sample    C    T        0      0        2 
  24 chr24_25775895     AAsi    G    A        0      0        2 
  24 chr24_25775895     AKia    G    A        0      0        2 
  24 chr24_25775895     AOna    G    A        0      0        2 
  24 chr24_25775895     ASom    G    A        0      0        2 
  24 chr24_25775895     HCab    G    A      0.5      1        2 
  24 chr24_25775895     HPrz    G    A      0.5      1        2 
  24 chr24_25775895     ZBoe    G    A        0      0        2 
  24 chr24_25775895     ZGre    G    A        0      0        2 
  24 chr24_25775895     ZHar    G    A        0      0        2 
  24 chr24_25775895   Sample    G    A        0      0        2 
  24 chr24_25777456     AAsi    A    G        0      0        2 
  24 chr24_25777456     AKia    A    G        0      0        2 
  24 chr24_25777456     AOna    A    G      0.5      1        2 
  24 chr24_25777456     ASom    A    G        0      0        2 
  24 chr24_25777456     HCab    A    G        0      0        2 
  24 chr24_25777456     HPrz    A    G        0      0        2 
  24 chr24_25777456     ZBoe    A    G        0      0        2 
  24 chr24_25777456     ZGre    A    G        0      0        2 
  24 chr24_25777456     ZHar    A    G        0      0        2 
  24 chr24_25777456   Sample    A    G        0      0        2 
  24 chr24_25779972     AAsi    T    C        0      0        2 
  24 chr24_25779972     AKia    T    C        0      0        2 
  24 chr24_25779972     AOna    T    C      0.5      1        2 
  24 chr24_25779972     ASom    T    C        0      0        2 
  24 chr24_25779972     HCab    T    C        1      2        2 
  24 chr24_25779972     HPrz    T    C        1      2        2 
  24 chr24_25779972     ZBoe    T    C        0      0        2 
  24 chr24_25779972     ZGre    T    C        0      0        2 
  24 chr24_25779972     ZHar    T    C        0      0        2 
  24 chr24_25779972   Sample    T    C        0      0        2 
  24 chr24_25783036     AAsi    G    C        0      0        2 
  24 chr24_25783036     AKia    G    C        0      0        2 
  24 chr24_25783036     AOna    G    C        0      0        2 
  24 chr24_25783036     ASom    G    C        0      0        2 
  24 chr24_25783036     HCab    G    C        1      2        2 
  24 chr24_25783036     HPrz    G    C        1      2        2 
  24 chr24_25783036     ZBoe    G    C        0      0        2 
  24 chr24_25783036     ZGre    G    C        0      0        2 
  24 chr24_25783036     ZHar    G    C        0      0        2 
  24 chr24_25783036   Sample    G    C        0      0        2 
  24 chr24_25784210     AAsi    A    G        0      0        2 
  24 chr24_25784210     AKia    A    G        0      0        2 
  24 chr24_25784210     AOna    A    G        0      0        2 
  24 chr24_25784210     ASom    A    G        0      0        2 
  24 chr24_25784210     HCab    A    G        0      0        2 
  24 chr24_25784210     HPrz    A    G        0      0        2 
  24 chr24_25784210     ZBoe    A    G        1      2        2 
  24 chr24_25784210     ZGre    A    G        0      0        2 
  24 chr24_25784210     ZHar    A    G        0      0        2 
  24 chr24_25784210   Sample    A    G        0      0        2 
  24 chr24_25784866     AAsi    A    G        0      0        2 
  24 chr24_25784866     AKia    A    G        0      0        2 
  24 chr24_25784866     AOna    A    G        0      0        2 
  24 chr24_25784866     ASom    A    G        0      0        2 
  24 chr24_25784866     HCab    A    G        1      2        2 
  24 chr24_25784866     HPrz    A    G        1      2        2 
  24 chr24_25784866     ZBoe    A    G        0      0        2 
  24 chr24_25784866     ZGre    A    G        0      0        2 
  24 chr24_25784866     ZHar    A    G        0      0        2 
  24 chr24_25784866   Sample    A    G        0      0        2 
  24 chr24_25787445     AAsi    A    G        0      0        2 
  24 chr24_25787445     AKia    A    G        0      0        2 
  24 chr24_25787445     AOna    A    G        0      0        2 
  24 chr24_25787445     ASom    A    G        0      0        2 
  24 chr24_25787445     HCab    A    G        0      0        2 
  24 chr24_25787445     HPrz    A    G        0      0        2 
  24 chr24_25787445     ZBoe    A    G        0      0        2 
  24 chr24_25787445     ZGre    A    G        0      0        2 
  24 chr24_25787445     ZHar    A    G      0.5      1        2 
  24 chr24_25787445   Sample    A    G        0      0        2 
  24 chr24_25788719     AAsi    A    G        0      0        2 
  24 chr24_25788719     AKia    A    G        1      2        2 
  24 chr24_25788719     AOna    A    G        0      0        2 
  24 chr24_25788719     ASom    A    G        0      0        2 
  24 chr24_25788719     HCab    A    G        0      0        2 
  24 chr24_25788719     HPrz    A    G        0      0        2 
  24 chr24_25788719     ZBoe    A    G        0      0        2 
  24 chr24_25788719     ZGre    A    G        0      0        2 
  24 chr24_25788719     ZHar    A    G        0      0        2 
  24 chr24_25788719   Sample    A    G        0      0        2 
  24 chr24_25797689     AAsi    A    G        0      0        2 
  24 chr24_25797689     AKia    A    G        0      0        2 
  24 chr24_25797689     AOna    A    G        0      0        2 
  24 chr24_25797689     ASom    A    G        0      0        2 
  24 chr24_25797689     HCab    A    G        0      0        2 
  24 chr24_25797689     HPrz    A    G        0      0        2 
  24 chr24_25797689     ZBoe    A    G        1      2        2 
  24 chr24_25797689     ZGre    A    G        1      2        2 
  24 chr24_25797689     ZHar    A    G        0      0        2 
  24 chr24_25797689   Sample    A    G        0      0        2 
  24 chr24_25799997     AAsi    A    C        0      0        2 
  24 chr24_25799997     AKia    A    C        0      0        2 
  24 chr24_25799997     AOna    A    C        0      0        2 
  24 chr24_25799997     ASom    A    C        0      0        2 
  24 chr24_25799997     HCab    A    C      0.5      1        2 
  24 chr24_25799997     HPrz    A    C        0      0        2 
  24 chr24_25799997     ZBoe    A    C        0      0        2 
  24 chr24_25799997     ZGre    A    C        0      0        2 
  24 chr24_25799997     ZHar    A    C        0      0        2 
  24 chr24_25799997   Sample    A    C        0      0        2 
  24 chr24_25806754     AAsi    A    G        0      0        2 
  24 chr24_25806754     AKia    A    G        1      2        2 
  24 chr24_25806754     AOna    A    G      0.5      1        2 
  24 chr24_25806754     ASom    A    G        0      0        2 
  24 chr24_25806754     HCab    A    G        0      0        2 
  24 chr24_25806754     HPrz    A    G        0      0        2 
  24 chr24_25806754     ZBoe    A    G        0      0        2 
  24 chr24_25806754     ZGre    A    G        0      0        2 
  24 chr24_25806754     ZHar    A    G        0      0        2 
  24 chr24_25806754   Sample    A    G        0      0        2 
  24 chr24_25809358     AAsi    C    T        0      0        2 
  24 chr24_25809358     AKia    C    T        0      0        2 
  24 chr24_25809358     AOna    C    T        0      0        2 
  24 chr24_25809358     ASom    C    T        0      0        2 
  24 chr24_25809358     HCab    C    T        1      2        2 
  24 chr24_25809358     HPrz    C    T        1      2        2 
  24 chr24_25809358     ZBoe    C    T        0      0        2 
  24 chr24_25809358     ZGre    C    T        0      0        2 
  24 chr24_25809358     ZHar    C    T        0      0        2 
  24 chr24_25809358   Sample    C    T        0      0        2 
  24 chr24_25819219     AAsi    T    C        0      0        2 
  24 chr24_25819219     AKia    T    C        0      0        2 
  24 chr24_25819219     AOna    T    C        0      0        2 
  24 chr24_25819219     ASom    T    C        0      0        2 
  24 chr24_25819219     HCab    T    C        0      0        2 
  24 chr24_25819219     HPrz    T    C        0      0        2 
  24 chr24_25819219     ZBoe    T    C        0      0        2 
  24 chr24_25819219     ZGre    T    C        0      0        2 
  24 chr24_25819219     ZHar    T    C        1      2        2 
  24 chr24_25819219   Sample    T    C        0      0        2 
  24 chr24_25821128     AAsi    C    G        0      0        2 
  24 chr24_25821128     AKia    C    G        0      0        2 
  24 chr24_25821128     AOna    C    G        0      0        2 
  24 chr24_25821128     ASom    C    G        0      0        2 
  24 chr24_25821128     HCab    C    G        1      2        2 
  24 chr24_25821128     HPrz    C    G        1      2        2 
  24 chr24_25821128     ZBoe    C    G        0      0        2 
  24 chr24_25821128     ZGre    C    G        0      0        2 
  24 chr24_25821128     ZHar    C    G        0      0        2 
  24 chr24_25821128   Sample    C    G        0      0        2 
  24 chr24_25821471     AAsi    G    C        0      0        2 
  24 chr24_25821471     AKia    G    C        0      0        2 
  24 chr24_25821471     AOna    G    C        1      2        2 
  24 chr24_25821471     ASom    G    C        0      0        2 
  24 chr24_25821471     HCab    G    C        0      0        2 
  24 chr24_25821471     HPrz    G    C        0      0        2 
  24 chr24_25821471     ZBoe    G    C        0      0        2 
  24 chr24_25821471     ZGre    G    C        0      0        2 
  24 chr24_25821471     ZHar    G    C        0      0        2 
  24 chr24_25821471   Sample    G    C        0      0        2 
  24 chr24_25824697     AAsi    A    G        0      0        2 
  24 chr24_25824697     AKia    A    G        0      0        2 
  24 chr24_25824697     AOna    A    G        0      0        2 
  24 chr24_25824697     ASom    A    G        0      0        2 
  24 chr24_25824697     HCab    A    G        1      2        2 
  24 chr24_25824697     HPrz    A    G        1      2        2 
  24 chr24_25824697     ZBoe    A    G        0      0        2 
  24 chr24_25824697     ZGre    A    G        0      0        2 
  24 chr24_25824697     ZHar    A    G        0      0        2 
  24 chr24_25824697   Sample    A    G        0      0        2 
  24 chr24_25830773     AAsi    C    T        0      0        2 
  24 chr24_25830773     AKia    C    T        0      0        2 
  24 chr24_25830773     AOna    C    T        0      0        2 
  24 chr24_25830773     ASom    C    T        0      0        2 
  24 chr24_25830773     HCab    C    T        0      0        2 
  24 chr24_25830773     HPrz    C    T        0      0        2 
  24 chr24_25830773     ZBoe    C    T        0      0        2 
  24 chr24_25830773     ZGre    C    T        0      0        2 
  24 chr24_25830773     ZHar    C    T      0.5      1        2 
  24 chr24_25830773   Sample    C    T        0      0        2 
  24 chr24_25832337     AAsi    G    C        0      0        2 
  24 chr24_25832337     AKia    G    C        0      0        2 
  24 chr24_25832337     AOna    G    C        0      0        2 
  24 chr24_25832337     ASom    G    C        0      0        2 
  24 chr24_25832337     HCab    G    C        0      0        2 
  24 chr24_25832337     HPrz    G    C        0      0        2 
  24 chr24_25832337     ZBoe    G    C        1      2        2 
  24 chr24_25832337     ZGre    G    C        0      0        2 
  24 chr24_25832337     ZHar    G    C        0      0        2 
  24 chr24_25832337   Sample    G    C        0      0        2 
  24 chr24_25841488     AAsi    G    A        0      0        2 
  24 chr24_25841488     AKia    G    A        0      0        2 
  24 chr24_25841488     AOna    G    A        0      0        2 
  24 chr24_25841488     ASom    G    A        0      0        2 
  24 chr24_25841488     HCab    G    A        1      2        2 
  24 chr24_25841488     HPrz    G    A        1      2        2 
  24 chr24_25841488     ZBoe    G    A        0      0        2 
  24 chr24_25841488     ZGre    G    A        0      0        2 
  24 chr24_25841488     ZHar    G    A        0      0        2 
  24 chr24_25841488   Sample    G    A        0      0        2 
  24 chr24_25849651     AAsi    A    G        0      0        2 
  24 chr24_25849651     AKia    A    G        0      0        2 
  24 chr24_25849651     AOna    A    G        0      0        2 
  24 chr24_25849651     ASom    A    G        0      0        2 
  24 chr24_25849651     HCab    A    G        1      2        2 
  24 chr24_25849651     HPrz    A    G        1      2        2 
  24 chr24_25849651     ZBoe    A    G        0      0        2 
  24 chr24_25849651     ZGre    A    G        0      0        2 
  24 chr24_25849651     ZHar    A    G        0      0        2 
  24 chr24_25849651   Sample    A    G        0      0        2 
  24 chr24_25854217     AAsi    G    A        0      0        2 
  24 chr24_25854217     AKia    G    A        1      2        2 
  24 chr24_25854217     AOna    G    A        1      2        2 
  24 chr24_25854217     ASom    G    A        0      0        2 
  24 chr24_25854217     HCab    G    A        0      0        2 
  24 chr24_25854217     HPrz    G    A        0      0        2 
  24 chr24_25854217     ZBoe    G    A        0      0        2 
  24 chr24_25854217     ZGre    G    A        0      0        2 
  24 chr24_25854217     ZHar    G    A        0      0        2 
  24 chr24_25854217   Sample    G    A        0      0        2 
  24 chr24_25855914     AAsi    C    T        0      0        2 
  24 chr24_25855914     AKia    C    T        0      0        2 
  24 chr24_25855914     AOna    C    T        1      2        2 
  24 chr24_25855914     ASom    C    T        0      0        2 
  24 chr24_25855914     HCab    C    T        0      0        2 
  24 chr24_25855914     HPrz    C    T        0      0        2 
  24 chr24_25855914     ZBoe    C    T        0      0        2 
  24 chr24_25855914     ZGre    C    T        0      0        2 
  24 chr24_25855914     ZHar    C    T        0      0        2 
  24 chr24_25855914   Sample    C    T        0      0        2 
  24 chr24_25860400     AAsi    C    G        0      0        2 
  24 chr24_25860400     AKia    C    G        0      0        2 
  24 chr24_25860400     AOna    C    G        0      0        2 
  24 chr24_25860400     ASom    C    G        0      0        2 
  24 chr24_25860400     HCab    C    G        0      0        2 
  24 chr24_25860400     HPrz    C    G        0      0        2 
  24 chr24_25860400     ZBoe    C    G        0      0        2 
  24 chr24_25860400     ZGre    C    G        1      2        2 
  24 chr24_25860400     ZHar    C    G        0      0        2 
  24 chr24_25860400   Sample    C    G        0      0        2 
  24 chr24_25873019     AAsi    A    G        0      0        2 
  24 chr24_25873019     AKia    A    G        0      0        2 
  24 chr24_25873019     AOna    A    G        0      0        2 
  24 chr24_25873019     ASom    A    G        0      0        2 
  24 chr24_25873019     HCab    A    G      0.5      1        2 
  24 chr24_25873019     HPrz    A    G        0      0        2 
  24 chr24_25873019     ZBoe    A    G        0      0        2 
  24 chr24_25873019     ZGre    A    G        0      0        2 
  24 chr24_25873019     ZHar    A    G        0      0        2 
  24 chr24_25873019   Sample    A    G        0      0        2 
  24 chr24_25878606     AAsi    G    A        0      0        2 
  24 chr24_25878606     AKia    G    A        0      0        2 
  24 chr24_25878606     AOna    G    A        0      0        2 
  24 chr24_25878606     ASom    G    A        0      0        2 
  24 chr24_25878606     HCab    G    A        0      0        2 
  24 chr24_25878606     HPrz    G    A        0      0        2 
  24 chr24_25878606     ZBoe    G    A        0      0        2 
  24 chr24_25878606     ZGre    G    A        1      2        2 
  24 chr24_25878606     ZHar    G    A        0      0        2 
  24 chr24_25878606   Sample    G    A        0      0        2 
  24 chr24_25878963     AAsi    C    G        0      0        2 
  24 chr24_25878963     AKia    C    G        0      0        2 
  24 chr24_25878963     AOna    C    G        0      0        2 
  24 chr24_25878963     ASom    C    G        0      0        2 
  24 chr24_25878963     HCab    C    G        0      0        2 
  24 chr24_25878963     HPrz    C    G        0      0        2 
  24 chr24_25878963     ZBoe    C    G        0      0        2 
  24 chr24_25878963     ZGre    C    G        0      0        2 
  24 chr24_25878963     ZHar    C    G      0.5      1        2 
  24 chr24_25878963   Sample    C    G        0      0        2 
  24 chr24_25887416     AAsi    A    G        1      2        2 
  24 chr24_25887416     AKia    A    G        0      0        2 
  24 chr24_25887416     AOna    A    G        0      0        2 
  24 chr24_25887416     ASom    A    G        1      2        2 
  24 chr24_25887416     HCab    A    G        0      0        2 
  24 chr24_25887416     HPrz    A    G        0      0        2 
  24 chr24_25887416     ZBoe    A    G        0      0        2 
  24 chr24_25887416     ZGre    A    G        0      0        2 
  24 chr24_25887416     ZHar    A    G        0      0        2 
  24 chr24_25887416   Sample    A    G        1      2        2 
  24 chr24_25892380     AAsi    C    A        0      0        2 
  24 chr24_25892380     AKia    C    A        1      2        2 
  24 chr24_25892380     AOna    C    A        0      0        2 
  24 chr24_25892380     ASom    C    A        0      0        2 
  24 chr24_25892380     HCab    C    A        1      2        2 
  24 chr24_25892380     HPrz    C    A        1      2        2 
  24 chr24_25892380     ZBoe    C    A        0      0        2 
  24 chr24_25892380     ZGre    C    A        0      0        2 
  24 chr24_25892380     ZHar    C    A        0      0        2 
  24 chr24_25892380   Sample    C    A        0      0        2 
  24 chr24_25905309     AAsi    C    T        1      2        2 
  24 chr24_25905309     AKia    C    T        0      0        2 
  24 chr24_25905309     AOna    C    T        0      0        2 
  24 chr24_25905309     ASom    C    T        1      2        2 
  24 chr24_25905309     HCab    C    T        0      0        2 
  24 chr24_25905309     HPrz    C    T        0      0        2 
  24 chr24_25905309     ZBoe    C    T        0      0        2 
  24 chr24_25905309     ZGre    C    T        0      0        2 
  24 chr24_25905309     ZHar    C    T        0      0        2 
  24 chr24_25905309   Sample    C    T        1      2        2 
  24 chr24_25928842     AAsi    A    C        0      0        2 
  24 chr24_25928842     AKia    A    C        0      0        2 
  24 chr24_25928842     AOna    A    C        0      0        2 
  24 chr24_25928842     ASom    A    C        0      0        2 
  24 chr24_25928842     HCab    A    C        0      0        2 
  24 chr24_25928842     HPrz    A    C        0      0        2 
  24 chr24_25928842     ZBoe    A    C        0      0        2 
  24 chr24_25928842     ZGre    A    C        0      0        2 
  24 chr24_25928842     ZHar    A    C        1      2        2 
  24 chr24_25928842   Sample    A    C        0      0        2 
  24 chr24_25931856     AAsi    G    A        0      0        2 
  24 chr24_25931856     AKia    G    A        0      0        2 
  24 chr24_25931856     AOna    G    A        0      0        2 
  24 chr24_25931856     ASom    G    A        0      0        2 
  24 chr24_25931856     HCab    G    A        0      0        2 
  24 chr24_25931856     HPrz    G    A        0      0        2 
  24 chr24_25931856     ZBoe    G    A      0.5      1        2 
  24 chr24_25931856     ZGre    G    A        0      0        2 
  24 chr24_25931856     ZHar    G    A        0      0        2 
  24 chr24_25931856   Sample    G    A        0      0        2 
  24 chr24_25940761     AAsi    C    T        0      0        2 
  24 chr24_25940761     AKia    C    T      0.5      1        2 
  24 chr24_25940761     AOna    C    T        0      0        2 
  24 chr24_25940761     ASom    C    T        0      0        2 
  24 chr24_25940761     HCab    C    T        0      0        2 
  24 chr24_25940761     HPrz    C    T        0      0        2 
  24 chr24_25940761     ZBoe    C    T        0      0        2 
  24 chr24_25940761     ZGre    C    T        0      0        2 
  24 chr24_25940761     ZHar    C    T        0      0        2 
  24 chr24_25940761   Sample    C    T        0      0        2 
  24 chr24_25943435     AAsi    T    C        0      0        2 
  24 chr24_25943435     AKia    T    C        0      0        2 
  24 chr24_25943435     AOna    T    C        0      0        2 
  24 chr24_25943435     ASom    T    C        0      0        2 
  24 chr24_25943435     HCab    T    C        1      2        2 
  24 chr24_25943435     HPrz    T    C        1      2        2 
  24 chr24_25943435     ZBoe    T    C        0      0        2 
  24 chr24_25943435     ZGre    T    C        0      0        2 
  24 chr24_25943435     ZHar    T    C        0      0        2 
  24 chr24_25943435   Sample    T    C        0      0        2 
  24 chr24_25953778     AAsi    G    T        0      0        2 
  24 chr24_25953778     AKia    G    T        0      0        2 
  24 chr24_25953778     AOna    G    T        0      0        2 
  24 chr24_25953778     ASom    G    T        0      0        2 
  24 chr24_25953778     HCab    G    T        1      2        2 
  24 chr24_25953778     HPrz    G    T        1      2        2 
  24 chr24_25953778     ZBoe    G    T        0      0        2 
  24 chr24_25953778     ZGre    G    T        0      0        2 
  24 chr24_25953778     ZHar    G    T        0      0        2 
  24 chr24_25953778   Sample    G    T        0      0        2 
  24 chr24_25964630     AAsi    A    T        0      0        2 
  24 chr24_25964630     AKia    A    T        0      0        2 
  24 chr24_25964630     AOna    A    T        0      0        2 
  24 chr24_25964630     ASom    A    T        0      0        2 
  24 chr24_25964630     HCab    A    T        0      0        2 
  24 chr24_25964630     HPrz    A    T        0      0        2 
  24 chr24_25964630     ZBoe    A    T      0.5      1        2 
  24 chr24_25964630     ZGre    A    T        0      0        2 
  24 chr24_25964630     ZHar    A    T        0      0        2 
  24 chr24_25964630   Sample    A    T        0      0        2 
  24 chr24_25964765     AAsi    T    C        0      0        2 
  24 chr24_25964765     AKia    T    C      0.5      1        2 
  24 chr24_25964765     AOna    T    C        0      0        2 
  24 chr24_25964765     ASom    T    C        0      0        2 
  24 chr24_25964765     HCab    T    C        0      0        2 
  24 chr24_25964765     HPrz    T    C        0      0        2 
  24 chr24_25964765     ZBoe    T    C        0      0        2 
  24 chr24_25964765     ZGre    T    C        0      0        2 
  24 chr24_25964765     ZHar    T    C        0      0        2 
  24 chr24_25964765   Sample    T    C        0      0        2 
  24 chr24_25973705     AAsi    A    G        0      0        2 
  24 chr24_25973705     AKia    A    G        0      0        2 
  24 chr24_25973705     AOna    A    G        0      0        2 
  24 chr24_25973705     ASom    A    G        0      0        2 
  24 chr24_25973705     HCab    A    G        0      0        2 
  24 chr24_25973705     HPrz    A    G        0      0        2 
  24 chr24_25973705     ZBoe    A    G        0      0        2 
  24 chr24_25973705     ZGre    A    G        1      2        2 
  24 chr24_25973705     ZHar    A    G        0      0        2 
  24 chr24_25973705   Sample    A    G        0      0        2 
  24 chr24_25977893     AAsi    T    A        0      0        2 
  24 chr24_25977893     AKia    T    A        0      0        2 
  24 chr24_25977893     AOna    T    A        0      0        2 
  24 chr24_25977893     ASom    T    A        0      0        2 
  24 chr24_25977893     HCab    T    A        0      0        2 
  24 chr24_25977893     HPrz    T    A        0      0        2 
  24 chr24_25977893     ZBoe    T    A      0.5      1        2 
  24 chr24_25977893     ZGre    T    A        0      0        2 
  24 chr24_25977893     ZHar    T    A        0      0        2 
  24 chr24_25977893   Sample    T    A        0      0        2 
  24 chr24_25987913     AAsi    T    C        0      0        2 
  24 chr24_25987913     AKia    T    C        0      0        2 
  24 chr24_25987913     AOna    T    C        0      0        2 
  24 chr24_25987913     ASom    T    C        1      2        2 
  24 chr24_25987913     HCab    T    C        0      0        2 
  24 chr24_25987913     HPrz    T    C        0      0        2 
  24 chr24_25987913     ZBoe    T    C        0      0        2 
  24 chr24_25987913     ZGre    T    C        0      0        2 
  24 chr24_25987913     ZHar    T    C        0      0        2 
  24 chr24_25987913   Sample    T    C        0      0        2 
  24 chr24_25988744     AAsi    T    C        0      0        2 
  24 chr24_25988744     AKia    T    C        1      2        2 
  24 chr24_25988744     AOna    T    C        1      2        2 
  24 chr24_25988744     ASom    T    C        0      0        2 
  24 chr24_25988744     HCab    T    C        0      0        2 
  24 chr24_25988744     HPrz    T    C        0      0        2 
  24 chr24_25988744     ZBoe    T    C        0      0        2 
  24 chr24_25988744     ZGre    T    C        0      0        2 
  24 chr24_25988744     ZHar    T    C        0      0        2 
  24 chr24_25988744   Sample    T    C        0      0        2 
  24 chr24_26010383     AAsi    T    C        0      0        2 
  24 chr24_26010383     AKia    T    C        0      0        2 
  24 chr24_26010383     AOna    T    C        0      0        2 
  24 chr24_26010383     ASom    T    C        0      0        2 
  24 chr24_26010383     HCab    T    C        0      0        2 
  24 chr24_26010383     HPrz    T    C        0      0        2 
  24 chr24_26010383     ZBoe    T    C        0      0        2 
  24 chr24_26010383     ZGre    T    C        0      0        2 
  24 chr24_26010383     ZHar    T    C        1      2        2 
  24 chr24_26010383   Sample    T    C        0      0        2 
  24 chr24_26010905     AAsi    C    T        0      0        2 
  24 chr24_26010905     AKia    C    T        0      0        2 
  24 chr24_26010905     AOna    C    T        0      0        2 
  24 chr24_26010905     ASom    C    T        0      0        2 
  24 chr24_26010905     HCab    C    T        0      0        2 
  24 chr24_26010905     HPrz    C    T        0      0        2 
  24 chr24_26010905     ZBoe    C    T        0      0        2 
  24 chr24_26010905     ZGre    C    T        1      2        2 
  24 chr24_26010905     ZHar    C    T        0      0        2 
  24 chr24_26010905   Sample    C    T        0      0        2 
  24 chr24_26014522     AAsi    G    T        1      2        2 
  24 chr24_26014522     AKia    G    T        0      0        2 
  24 chr24_26014522     AOna    G    T        0      0        2 
  24 chr24_26014522     ASom    G    T        1      2        2 
  24 chr24_26014522     HCab    G    T        0      0        2 
  24 chr24_26014522     HPrz    G    T        0      0        2 
  24 chr24_26014522     ZBoe    G    T        0      0        2 
  24 chr24_26014522     ZGre    G    T        0      0        2 
  24 chr24_26014522     ZHar    G    T        0      0        2 
  24 chr24_26014522   Sample    G    T        1      2        2 
  24 chr24_26015244     AAsi    C    T        1      2        2 
  24 chr24_26015244     AKia    C    T        0      0        2 
  24 chr24_26015244     AOna    C    T        0      0        2 
  24 chr24_26015244     ASom    C    T        1      2        2 
  24 chr24_26015244     HCab    C    T        0      0        2 
  24 chr24_26015244     HPrz    C    T        0      0        2 
  24 chr24_26015244     ZBoe    C    T        0      0        2 
  24 chr24_26015244     ZGre    C    T        0      0        2 
  24 chr24_26015244     ZHar    C    T        0      0        2 
  24 chr24_26015244   Sample    C    T        1      2        2 
  24 chr24_26029754     AAsi    A    G        0      0        2 
  24 chr24_26029754     AKia    A    G        0      0        2 
  24 chr24_26029754     AOna    A    G        0      0        2 
  24 chr24_26029754     ASom    A    G        0      0        2 
  24 chr24_26029754     HCab    A    G        0      0        2 
  24 chr24_26029754     HPrz    A    G        0      0        2 
  24 chr24_26029754     ZBoe    A    G        1      2        2 
  24 chr24_26029754     ZGre    A    G        0      0        2 
  24 chr24_26029754     ZHar    A    G        0      0        2 
  24 chr24_26029754   Sample    A    G        0      0        2 
  24 chr24_26029984     AAsi    A    C        0      0        2 
  24 chr24_26029984     AKia    A    C        0      0        2 
  24 chr24_26029984     AOna    A    C        0      0        2 
  24 chr24_26029984     ASom    A    C        1      2        2 
  24 chr24_26029984     HCab    A    C        0      0        2 
  24 chr24_26029984     HPrz    A    C        0      0        2 
  24 chr24_26029984     ZBoe    A    C        0      0        2 
  24 chr24_26029984     ZGre    A    C        0      0        2 
  24 chr24_26029984     ZHar    A    C        0      0        2 
  24 chr24_26029984   Sample    A    C        0      0        2 
  24 chr24_26031067     AAsi    G    C        0      0        2 
  24 chr24_26031067     AKia    G    C        0      0        2 
  24 chr24_26031067     AOna    G    C        0      0        2 
  24 chr24_26031067     ASom    G    C        0      0        2 
  24 chr24_26031067     HCab    G    C        0      0        2 
  24 chr24_26031067     HPrz    G    C      0.5      1        2 
  24 chr24_26031067     ZBoe    G    C        0      0        2 
  24 chr24_26031067     ZGre    G    C        0      0        2 
  24 chr24_26031067     ZHar    G    C        0      0        2 
  24 chr24_26031067   Sample    G    C        0      0        2 
  24 chr24_26040208     AAsi    T    C        0      0        2 
  24 chr24_26040208     AKia    T    C        0      0        2 
  24 chr24_26040208     AOna    T    C      0.5      1        2 
  24 chr24_26040208     ASom    T    C        0      0        2 
  24 chr24_26040208     HCab    T    C        0      0        2 
  24 chr24_26040208     HPrz    T    C        0      0        2 
  24 chr24_26040208     ZBoe    T    C        0      0        2 
  24 chr24_26040208     ZGre    T    C        0      0        2 
  24 chr24_26040208     ZHar    T    C        0      0        2 
  24 chr24_26040208   Sample    T    C        0      0        2 
  24 chr24_26046620     AAsi    C    T        0      0        2 
  24 chr24_26046620     AKia    C    T      0.5      1        2 
  24 chr24_26046620     AOna    C    T      0.5      1        2 
  24 chr24_26046620     ASom    C    T        0      0        2 
  24 chr24_26046620     HCab    C    T        0      0        2 
  24 chr24_26046620     HPrz    C    T        0      0        2 
  24 chr24_26046620     ZBoe    C    T        0      0        2 
  24 chr24_26046620     ZGre    C    T        0      0        2 
  24 chr24_26046620     ZHar    C    T        0      0        2 
  24 chr24_26046620   Sample    C    T        0      0        2 
  24 chr24_26047089     AAsi    A    G        0      0        2 
  24 chr24_26047089     AKia    A    G        0      0        2 
  24 chr24_26047089     AOna    A    G        0      0        2 
  24 chr24_26047089     ASom    A    G        0      0        2 
  24 chr24_26047089     HCab    A    G        1      2        2 
  24 chr24_26047089     HPrz    A    G        1      2        2 
  24 chr24_26047089     ZBoe    A    G        0      0        2 
  24 chr24_26047089     ZGre    A    G        0      0        2 
  24 chr24_26047089     ZHar    A    G        0      0        2 
  24 chr24_26047089   Sample    A    G        0      0        2 
  24 chr24_26048040     AAsi    C    T        0      0        2 
  24 chr24_26048040     AKia    C    T        0      0        2 
  24 chr24_26048040     AOna    C    T      0.5      1        2 
  24 chr24_26048040     ASom    C    T        0      0        2 
  24 chr24_26048040     HCab    C    T        0      0        2 
  24 chr24_26048040     HPrz    C    T        0      0        2 
  24 chr24_26048040     ZBoe    C    T        0      0        2 
  24 chr24_26048040     ZGre    C    T        0      0        2 
  24 chr24_26048040     ZHar    C    T        0      0        2 
  24 chr24_26048040   Sample    C    T        0      0        2 
  24 chr24_26055428     AAsi    T    C        0      0        2 
  24 chr24_26055428     AKia    T    C        0      0        2 
  24 chr24_26055428     AOna    T    C        0      0        2 
  24 chr24_26055428     ASom    T    C        0      0        2 
  24 chr24_26055428     HCab    T    C        1      2        2 
  24 chr24_26055428     HPrz    T    C        1      2        2 
  24 chr24_26055428     ZBoe    T    C        0      0        2 
  24 chr24_26055428     ZGre    T    C        0      0        2 
  24 chr24_26055428     ZHar    T    C        0      0        2 
  24 chr24_26055428   Sample    T    C        0      0        2 
  24 chr24_26057051     AAsi    A    G        0      0        2 
  24 chr24_26057051     AKia    A    G        0      0        2 
  24 chr24_26057051     AOna    A    G        0      0        2 
  24 chr24_26057051     ASom    A    G        0      0        2 
  24 chr24_26057051     HCab    A    G        0      0        2 
  24 chr24_26057051     HPrz    A    G        0      0        2 
  24 chr24_26057051     ZBoe    A    G        0      0        2 
  24 chr24_26057051     ZGre    A    G        0      0        2 
  24 chr24_26057051     ZHar    A    G        1      2        2 
  24 chr24_26057051   Sample    A    G        0      0        2 
  24 chr24_26059763     AAsi    T    C        0      0        2 
  24 chr24_26059763     AKia    T    C        0      0        2 
  24 chr24_26059763     AOna    T    C        0      0        2 
  24 chr24_26059763     ASom    T    C        0      0        2 
  24 chr24_26059763     HCab    T    C      0.5      1        2 
  24 chr24_26059763     HPrz    T    C        0      0        2 
  24 chr24_26059763     ZBoe    T    C        0      0        2 
  24 chr24_26059763     ZGre    T    C        0      0        2 
  24 chr24_26059763     ZHar    T    C        0      0        2 
  24 chr24_26059763   Sample    T    C        0      0        2 
  24 chr24_26059981     AAsi    T    C        0      0        2 
  24 chr24_26059981     AKia    T    C        0      0        2 
  24 chr24_26059981     AOna    T    C        0      0        2 
  24 chr24_26059981     ASom    T    C        0      0        2 
  24 chr24_26059981     HCab    T    C      0.5      1        2 
  24 chr24_26059981     HPrz    T    C      0.5      1        2 
  24 chr24_26059981     ZBoe    T    C        0      0        2 
  24 chr24_26059981     ZGre    T    C        0      0        2 
  24 chr24_26059981     ZHar    T    C        0      0        2 
  24 chr24_26059981   Sample    T    C        0      0        2 
  24 chr24_26061820     AAsi    T    C        0      0        2 
  24 chr24_26061820     AKia    T    C        0      0        2 
  24 chr24_26061820     AOna    T    C        0      0        2 
  24 chr24_26061820     ASom    T    C        0      0        2 
  24 chr24_26061820     HCab    T    C        1      2        2 
  24 chr24_26061820     HPrz    T    C        1      2        2 
  24 chr24_26061820     ZBoe    T    C        0      0        2 
  24 chr24_26061820     ZGre    T    C        0      0        2 
  24 chr24_26061820     ZHar    T    C        0      0        2 
  24 chr24_26061820   Sample    T    C        0      0        2 
  24 chr24_26061974     AAsi    C    T        0      0        2 
  24 chr24_26061974     AKia    C    T        0      0        2 
  24 chr24_26061974     AOna    C    T        0      0        2 
  24 chr24_26061974     ASom    C    T        0      0        2 
  24 chr24_26061974     HCab    C    T      0.5      1        2 
  24 chr24_26061974     HPrz    C    T        0      0        2 
  24 chr24_26061974     ZBoe    C    T        0      0        2 
  24 chr24_26061974     ZGre    C    T        0      0        2 
  24 chr24_26061974     ZHar    C    T        0      0        2 
  24 chr24_26061974   Sample    C    T        0      0        2 
  24 chr24_26063934     AAsi    G    A        0      0        2 
  24 chr24_26063934     AKia    G    A        0      0        2 
  24 chr24_26063934     AOna    G    A        0      0        2 
  24 chr24_26063934     ASom    G    A        0      0        2 
  24 chr24_26063934     HCab    G    A        0      0        2 
  24 chr24_26063934     HPrz    G    A      0.5      1        2 
  24 chr24_26063934     ZBoe    G    A        0      0        2 
  24 chr24_26063934     ZGre    G    A        0      0        2 
  24 chr24_26063934     ZHar    G    A        0      0        2 
  24 chr24_26063934   Sample    G    A        0      0        2 
  24 chr24_26077856     AAsi    A    G        0      0        2 
  24 chr24_26077856     AKia    A    G        0      0        2 
  24 chr24_26077856     AOna    A    G        0      0        2 
  24 chr24_26077856     ASom    A    G        0      0        2 
  24 chr24_26077856     HCab    A    G        0      0        2 
  24 chr24_26077856     HPrz    A    G        0      0        2 
  24 chr24_26077856     ZBoe    A    G        0      0        2 
  24 chr24_26077856     ZGre    A    G      0.5      1        2 
  24 chr24_26077856     ZHar    A    G        0      0        2 
  24 chr24_26077856   Sample    A    G        0      0        2 
  24 chr24_26077947     AAsi    A    G        0      0        2 
  24 chr24_26077947     AKia    A    G        0      0        2 
  24 chr24_26077947     AOna    A    G        0      0        2 
  24 chr24_26077947     ASom    A    G        0      0        2 
  24 chr24_26077947     HCab    A    G        1      2        2 
  24 chr24_26077947     HPrz    A    G        1      2        2 
  24 chr24_26077947     ZBoe    A    G        0      0        2 
  24 chr24_26077947     ZGre    A    G        0      0        2 
  24 chr24_26077947     ZHar    A    G        0      0        2 
  24 chr24_26077947   Sample    A    G        0      0        2 
  24 chr24_26086730     AAsi    G    A        0      0        2 
  24 chr24_26086730     AKia    G    A        0      0        2 
  24 chr24_26086730     AOna    G    A        0      0        2 
  24 chr24_26086730     ASom    G    A        0      0        2 
  24 chr24_26086730     HCab    G    A      0.5      1        2 
  24 chr24_26086730     HPrz    G    A      0.5      1        2 
  24 chr24_26086730     ZBoe    G    A        0      0        2 
  24 chr24_26086730     ZGre    G    A        0      0        2 
  24 chr24_26086730     ZHar    G    A        0      0        2 
  24 chr24_26086730   Sample    G    A        0      0        2 
  24 chr24_26094977     AAsi    C    A        0      0        2 
  24 chr24_26094977     AKia    C    A        0      0        2 
  24 chr24_26094977     AOna    C    A        0      0        2 
  24 chr24_26094977     ASom    C    A        0      0        2 
  24 chr24_26094977     HCab    C    A        0      0        2 
  24 chr24_26094977     HPrz    C    A        1      2        2 
  24 chr24_26094977     ZBoe    C    A        0      0        2 
  24 chr24_26094977     ZGre    C    A        0      0        2 
  24 chr24_26094977     ZHar    C    A        0      0        2 
  24 chr24_26094977   Sample    C    A        0      0        2 
  24 chr24_26097089     AAsi    A    G        0      0        2 
  24 chr24_26097089     AKia    A    G        0      0        2 
  24 chr24_26097089     AOna    A    G        0      0        2 
  24 chr24_26097089     ASom    A    G        0      0        2 
  24 chr24_26097089     HCab    A    G      0.5      1        2 
  24 chr24_26097089     HPrz    A    G        1      2        2 
  24 chr24_26097089     ZBoe    A    G        0      0        2 
  24 chr24_26097089     ZGre    A    G        0      0        2 
  24 chr24_26097089     ZHar    A    G        0      0        2 
  24 chr24_26097089   Sample    A    G        0      0        2 
  24 chr24_26111537     AAsi    C    T        0      0        2 
  24 chr24_26111537     AKia    C    T        0      0        2 
  24 chr24_26111537     AOna    C    T        0      0        2 
  24 chr24_26111537     ASom    C    T        0      0        2 
  24 chr24_26111537     HCab    C    T      0.5      1        2 
  24 chr24_26111537     HPrz    C    T      0.5      1        2 
  24 chr24_26111537     ZBoe    C    T        0      0        2 
  24 chr24_26111537     ZGre    C    T        0      0        2 
  24 chr24_26111537     ZHar    C    T        0      0        2 
  24 chr24_26111537   Sample    C    T        0      0        2 
  24 chr24_26112324     AAsi    A    G        0      0        2 
  24 chr24_26112324     AKia    A    G        0      0        2 
  24 chr24_26112324     AOna    A    G        0      0        2 
  24 chr24_26112324     ASom    A    G        0      0        2 
  24 chr24_26112324     HCab    A    G        0      0        2 
  24 chr24_26112324     HPrz    A    G        0      0        2 
  24 chr24_26112324     ZBoe    A    G        1      2        2 
  24 chr24_26112324     ZGre    A    G        0      0        2 
  24 chr24_26112324     ZHar    A    G        0      0        2 
  24 chr24_26112324   Sample    A    G        0      0        2 
  24 chr24_26115896     AAsi    T    C        0      0        2 
  24 chr24_26115896     AKia    T    C        0      0        2 
  24 chr24_26115896     AOna    T    C        0      0        2 
  24 chr24_26115896     ASom    T    C        0      0        2 
  24 chr24_26115896     HCab    T    C        1      2        2 
  24 chr24_26115896     HPrz    T    C        1      2        2 
  24 chr24_26115896     ZBoe    T    C        0      0        2 
  24 chr24_26115896     ZGre    T    C        0      0        2 
  24 chr24_26115896     ZHar    T    C        0      0        2 
  24 chr24_26115896   Sample    T    C        0      0        2 
  24 chr24_26123982     AAsi    C    T        0      0        2 
  24 chr24_26123982     AKia    C    T        0      0        2 
  24 chr24_26123982     AOna    C    T        0      0        2 
  24 chr24_26123982     ASom    C    T        0      0        2 
  24 chr24_26123982     HCab    C    T      0.5      1        2 
  24 chr24_26123982     HPrz    C    T        0      0        2 
  24 chr24_26123982     ZBoe    C    T        0      0        2 
  24 chr24_26123982     ZGre    C    T        0      0        2 
  24 chr24_26123982     ZHar    C    T        0      0        2 
  24 chr24_26123982   Sample    C    T        0      0        2 
  24 chr24_26124075     AAsi    T    C      0.5      1        2 
  24 chr24_26124075     AKia    T    C        0      0        2 
  24 chr24_26124075     AOna    T    C        0      0        2 
  24 chr24_26124075     ASom    T    C        0      0        2 
  24 chr24_26124075     HCab    T    C        0      0        2 
  24 chr24_26124075     HPrz    T    C        0      0        2 
  24 chr24_26124075     ZBoe    T    C        0      0        2 
  24 chr24_26124075     ZGre    T    C        0      0        2 
  24 chr24_26124075     ZHar    T    C        0      0        2 
  24 chr24_26124075   Sample    T    C        0      0        2 
  24 chr24_26127768     AAsi    T    C        0      0        2 
  24 chr24_26127768     AKia    T    C        0      0        2 
  24 chr24_26127768     AOna    T    C        0      0        2 
  24 chr24_26127768     ASom    T    C        0      0        2 
  24 chr24_26127768     HCab    T    C        0      0        2 
  24 chr24_26127768     HPrz    T    C        0      0        2 
  24 chr24_26127768     ZBoe    T    C        0      0        2 
  24 chr24_26127768     ZGre    T    C        0      0        2 
  24 chr24_26127768     ZHar    T    C        1      2        2 
  24 chr24_26127768   Sample    T    C        0      0        2 
  24 chr24_26131071     AAsi    C    A        0      0        2 
  24 chr24_26131071     AKia    C    A        1      2        2 
  24 chr24_26131071     AOna    C    A        0      0        2 
  24 chr24_26131071     ASom    C    A        0      0        2 
  24 chr24_26131071     HCab    C    A        0      0        2 
  24 chr24_26131071     HPrz    C    A        0      0        2 
  24 chr24_26131071     ZBoe    C    A        0      0        2 
  24 chr24_26131071     ZGre    C    A        0      0        2 
  24 chr24_26131071     ZHar    C    A        0      0        2 
  24 chr24_26131071   Sample    C    A        0      0        2 
  24 chr24_26132427     AAsi    C    T        0      0        2 
  24 chr24_26132427     AKia    C    T        0      0        2 
  24 chr24_26132427     AOna    C    T      0.5      1        2 
  24 chr24_26132427     ASom    C    T        0      0        2 
  24 chr24_26132427     HCab    C    T        0      0        2 
  24 chr24_26132427     HPrz    C    T        0      0        2 
  24 chr24_26132427     ZBoe    C    T        0      0        2 
  24 chr24_26132427     ZGre    C    T        0      0        2 
  24 chr24_26132427     ZHar    C    T        0      0        2 
  24 chr24_26132427   Sample    C    T        0      0        2 
  24 chr24_26133696     AAsi    C    T        0      0        2 
  24 chr24_26133696     AKia    C    T        0      0        2 
  24 chr24_26133696     AOna    C    T        0      0        2 
  24 chr24_26133696     ASom    C    T        0      0        2 
  24 chr24_26133696     HCab    C    T        1      2        2 
  24 chr24_26133696     HPrz    C    T        1      2        2 
  24 chr24_26133696     ZBoe    C    T        0      0        2 
  24 chr24_26133696     ZGre    C    T        0      0        2 
  24 chr24_26133696     ZHar    C    T        0      0        2 
  24 chr24_26133696   Sample    C    T        0      0        2 
  24 chr24_26135001     AAsi    T    C        0      0        2 
  24 chr24_26135001     AKia    T    C        0      0        2 
  24 chr24_26135001     AOna    T    C        0      0        2 
  24 chr24_26135001     ASom    T    C        0      0        2 
  24 chr24_26135001     HCab    T    C        0      0        2 
  24 chr24_26135001     HPrz    T    C        0      0        2 
  24 chr24_26135001     ZBoe    T    C        0      0        2 
  24 chr24_26135001     ZGre    T    C        0      0        2 
  24 chr24_26135001     ZHar    T    C        1      2        2 
  24 chr24_26135001   Sample    T    C        0      0        2 
  24 chr24_26151361     AAsi    T    C        0      0        2 
  24 chr24_26151361     AKia    T    C        0      0        2 
  24 chr24_26151361     AOna    T    C        0      0        2 
  24 chr24_26151361     ASom    T    C        0      0        2 
  24 chr24_26151361     HCab    T    C        1      2        2 
  24 chr24_26151361     HPrz    T    C        1      2        2 
  24 chr24_26151361     ZBoe    T    C        0      0        2 
  24 chr24_26151361     ZGre    T    C        0      0        2 
  24 chr24_26151361     ZHar    T    C        0      0        2 
  24 chr24_26151361   Sample    T    C        0      0        2 
  24 chr24_26152090     AAsi    G    A        0      0        2 
  24 chr24_26152090     AKia    G    A        0      0        2 
  24 chr24_26152090     AOna    G    A        0      0        2 
  24 chr24_26152090     ASom    G    A        0      0        2 
  24 chr24_26152090     HCab    G    A      0.5      1        2 
  24 chr24_26152090     HPrz    G    A      0.5      1        2 
  24 chr24_26152090     ZBoe    G    A        0      0        2 
  24 chr24_26152090     ZGre    G    A        0      0        2 
  24 chr24_26152090     ZHar    G    A        0      0        2 
  24 chr24_26152090   Sample    G    A        0      0        2 
  24 chr24_26154891     AAsi    T    C        1      2        2 
  24 chr24_26154891     AKia    T    C        0      0        2 
  24 chr24_26154891     AOna    T    C        0      0        2 
  24 chr24_26154891     ASom    T    C        1      2        2 
  24 chr24_26154891     HCab    T    C        1      2        2 
  24 chr24_26154891     HPrz    T    C        1      2        2 
  24 chr24_26154891     ZBoe    T    C        0      0        2 
  24 chr24_26154891     ZGre    T    C        0      0        2 
  24 chr24_26154891     ZHar    T    C        0      0        2 
  24 chr24_26154891   Sample    T    C        1      2        2 
  24 chr24_26156094     AAsi    G    T        0      0        2 
  24 chr24_26156094     AKia    G    T        0      0        2 
  24 chr24_26156094     AOna    G    T        0      0        2 
  24 chr24_26156094     ASom    G    T        0      0        2 
  24 chr24_26156094     HCab    G    T        0      0        2 
  24 chr24_26156094     HPrz    G    T        0      0        2 
  24 chr24_26156094     ZBoe    G    T        1      2        2 
  24 chr24_26156094     ZGre    G    T        0      0        2 
  24 chr24_26156094     ZHar    G    T        0      0        2 
  24 chr24_26156094   Sample    G    T        0      0        2 
  24 chr24_26157637     AAsi    T    C        0      0        2 
  24 chr24_26157637     AKia    T    C        0      0        2 
  24 chr24_26157637     AOna    T    C        0      0        2 
  24 chr24_26157637     ASom    T    C        0      0        2 
  24 chr24_26157637     HCab    T    C        0      0        2 
  24 chr24_26157637     HPrz    T    C        0      0        2 
  24 chr24_26157637     ZBoe    T    C        0      0        2 
  24 chr24_26157637     ZGre    T    C        0      0        2 
  24 chr24_26157637     ZHar    T    C        1      2        2 
  24 chr24_26157637   Sample    T    C        0      0        2 
  24 chr24_26158853     AAsi    C    T        0      0        2 
  24 chr24_26158853     AKia    C    T        0      0        2 
  24 chr24_26158853     AOna    C    T        0      0        2 
  24 chr24_26158853     ASom    C    T        0      0        2 
  24 chr24_26158853     HCab    C    T        1      2        2 
  24 chr24_26158853     HPrz    C    T        1      2        2 
  24 chr24_26158853     ZBoe    C    T        0      0        2 
  24 chr24_26158853     ZGre    C    T        0      0        2 
  24 chr24_26158853     ZHar    C    T        0      0        2 
  24 chr24_26158853   Sample    C    T        0      0        2 
  24 chr24_26159727     AAsi    C    T        0      0        2 
  24 chr24_26159727     AKia    C    T        0      0        2 
  24 chr24_26159727     AOna    C    T        0      0        2 
  24 chr24_26159727     ASom    C    T        0      0        2 
  24 chr24_26159727     HCab    C    T        0      0        2 
  24 chr24_26159727     HPrz    C    T        0      0        2 
  24 chr24_26159727     ZBoe    C    T        0      0        2 
  24 chr24_26159727     ZGre    C    T      0.5      1        2 
  24 chr24_26159727     ZHar    C    T        0      0        2 
  24 chr24_26159727   Sample    C    T        0      0        2 
  24 chr24_26162476     AAsi    G    A        0      0        2 
  24 chr24_26162476     AKia    G    A        0      0        2 
  24 chr24_26162476     AOna    G    A      0.5      1        2 
  24 chr24_26162476     ASom    G    A        0      0        2 
  24 chr24_26162476     HCab    G    A        0      0        2 
  24 chr24_26162476     HPrz    G    A        0      0        2 
  24 chr24_26162476     ZBoe    G    A        0      0        2 
  24 chr24_26162476     ZGre    G    A        0      0        2 
  24 chr24_26162476     ZHar    G    A        0      0        2 
  24 chr24_26162476   Sample    G    A        0      0        2 
  24 chr24_26170841     AAsi    A    G        0      0        2 
  24 chr24_26170841     AKia    A    G        0      0        2 
  24 chr24_26170841     AOna    A    G        0      0        2 
  24 chr24_26170841     ASom    A    G        0      0        2 
  24 chr24_26170841     HCab    A    G        0      0        2 
  24 chr24_26170841     HPrz    A    G        0      0        2 
  24 chr24_26170841     ZBoe    A    G        0      0        2 
  24 chr24_26170841     ZGre    A    G        0      0        2 
  24 chr24_26170841     ZHar    A    G      0.5      1        2 
  24 chr24_26170841   Sample    A    G        0      0        2 
  24 chr24_26172218     AAsi    C    G        0      0        2 
  24 chr24_26172218     AKia    C    G        0      0        2 
  24 chr24_26172218     AOna    C    G        0      0        2 
  24 chr24_26172218     ASom    C    G        0      0        2 
  24 chr24_26172218     HCab    C    G        0      0        2 
  24 chr24_26172218     HPrz    C    G        0      0        2 
  24 chr24_26172218     ZBoe    C    G      0.5      1        2 
  24 chr24_26172218     ZGre    C    G        0      0        2 
  24 chr24_26172218     ZHar    C    G        0      0        2 
  24 chr24_26172218   Sample    C    G        0      0        2 
  24 chr24_26180147     AAsi    T    C        0      0        2 
  24 chr24_26180147     AKia    T    C        0      0        2 
  24 chr24_26180147     AOna    T    C        0      0        2 
  24 chr24_26180147     ASom    T    C        0      0        2 
  24 chr24_26180147     HCab    T    C        0      0        2 
  24 chr24_26180147     HPrz    T    C        0      0        2 
  24 chr24_26180147     ZBoe    T    C        0      0        2 
  24 chr24_26180147     ZGre    T    C        0      0        2 
  24 chr24_26180147     ZHar    T    C        1      2        2 
  24 chr24_26180147   Sample    T    C        0      0        2 
  24 chr24_26186761     AAsi    A    G        0      0        2 
  24 chr24_26186761     AKia    A    G        0      0        2 
  24 chr24_26186761     AOna    A    G        0      0        2 
  24 chr24_26186761     ASom    A    G        0      0        2 
  24 chr24_26186761     HCab    A    G        0      0        2 
  24 chr24_26186761     HPrz    A    G        0      0        2 
  24 chr24_26186761     ZBoe    A    G      0.5      1        2 
  24 chr24_26186761     ZGre    A    G        0      0        2 
  24 chr24_26186761     ZHar    A    G        0      0        2 
  24 chr24_26186761   Sample    A    G        1      2        2 
  24 chr24_26188017     AAsi    G    C        0      0        2 
  24 chr24_26188017     AKia    G    C        0      0        2 
  24 chr24_26188017     AOna    G    C        0      0        2 
  24 chr24_26188017     ASom    G    C        0      0        2 
  24 chr24_26188017     HCab    G    C        1      2        2 
  24 chr24_26188017     HPrz    G    C        1      2        2 
  24 chr24_26188017     ZBoe    G    C        0      0        2 
  24 chr24_26188017     ZGre    G    C        0      0        2 
  24 chr24_26188017     ZHar    G    C        0      0        2 
  24 chr24_26188017   Sample    G    C        0      0        2 
  24 chr24_26191849     AAsi    G    A        0      0        2 
  24 chr24_26191849     AKia    G    A        0      0        2 
  24 chr24_26191849     AOna    G    A        0      0        2 
  24 chr24_26191849     ASom    G    A        1      2        2 
  24 chr24_26191849     HCab    G    A        0      0        2 
  24 chr24_26191849     HPrz    G    A        0      0        2 
  24 chr24_26191849     ZBoe    G    A        0      0        2 
  24 chr24_26191849     ZGre    G    A        0      0        2 
  24 chr24_26191849     ZHar    G    A        0      0        2 
  24 chr24_26191849   Sample    G    A        0      0        2 
  24 chr24_26192813     AAsi    C    T        0      0        2 
  24 chr24_26192813     AKia    C    T        0      0        2 
  24 chr24_26192813     AOna    C    T        0      0        2 
  24 chr24_26192813     ASom    C    T        0      0        2 
  24 chr24_26192813     HCab    C    T        0      0        2 
  24 chr24_26192813     HPrz    C    T        0      0        2 
  24 chr24_26192813     ZBoe    C    T        1      2        2 
  24 chr24_26192813     ZGre    C    T        0      0        2 
  24 chr24_26192813     ZHar    C    T        0      0        2 
  24 chr24_26192813   Sample    C    T        0      0        2 
  24 chr24_26195150     AAsi    T    C        0      0        2 
  24 chr24_26195150     AKia    T    C        0      0        2 
  24 chr24_26195150     AOna    T    C        0      0        2 
  24 chr24_26195150     ASom    T    C        0      0        2 
  24 chr24_26195150     HCab    T    C        0      0        2 
  24 chr24_26195150     HPrz    T    C        0      0        2 
  24 chr24_26195150     ZBoe    T    C        1      2        2 
  24 chr24_26195150     ZGre    T    C        0      0        2 
  24 chr24_26195150     ZHar    T    C        0      0        2 
  24 chr24_26195150   Sample    T    C        0      0        2 
  24 chr24_26196271     AAsi    C    A        0      0        2 
  24 chr24_26196271     AKia    C    A        0      0        2 
  24 chr24_26196271     AOna    C    A      0.5      1        2 
  24 chr24_26196271     ASom    C    A        0      0        2 
  24 chr24_26196271     HCab    C    A        0      0        2 
  24 chr24_26196271     HPrz    C    A        0      0        2 
  24 chr24_26196271     ZBoe    C    A        0      0        2 
  24 chr24_26196271     ZGre    C    A        0      0        2 
  24 chr24_26196271     ZHar    C    A        0      0        2 
  24 chr24_26196271   Sample    C    A        0      0        2 
  24 chr24_26200528     AAsi    T    C        0      0        2 
  24 chr24_26200528     AKia    T    C        0      0        2 
  24 chr24_26200528     AOna    T    C        0      0        2 
  24 chr24_26200528     ASom    T    C        0      0        2 
  24 chr24_26200528     HCab    T    C        0      0        2 
  24 chr24_26200528     HPrz    T    C        0      0        2 
  24 chr24_26200528     ZBoe    T    C      0.5      1        2 
  24 chr24_26200528     ZGre    T    C        0      0        2 
  24 chr24_26200528     ZHar    T    C        0      0        2 
  24 chr24_26200528   Sample    T    C        0      0        2 
  24 chr24_26203716     AAsi    A    C        0      0        2 
  24 chr24_26203716     AKia    A    C        0      0        2 
  24 chr24_26203716     AOna    A    C        0      0        2 
  24 chr24_26203716     ASom    A    C        0      0        2 
  24 chr24_26203716     HCab    A    C        1      2        2 
  24 chr24_26203716     HPrz    A    C        1      2        2 
  24 chr24_26203716     ZBoe    A    C        0      0        2 
  24 chr24_26203716     ZGre    A    C        0      0        2 
  24 chr24_26203716     ZHar    A    C        0      0        2 
  24 chr24_26203716   Sample    A    C        0      0        2 
  24 chr24_26207653     AAsi    G    T        0      0        2 
  24 chr24_26207653     AKia    G    T        1      2        2 
  24 chr24_26207653     AOna    G    T        0      0        2 
  24 chr24_26207653     ASom    G    T        0      0        2 
  24 chr24_26207653     HCab    G    T        0      0        2 
  24 chr24_26207653     HPrz    G    T        0      0        2 
  24 chr24_26207653     ZBoe    G    T        0      0        2 
  24 chr24_26207653     ZGre    G    T        0      0        2 
  24 chr24_26207653     ZHar    G    T        0      0        2 
  24 chr24_26207653   Sample    G    T        0      0        2 
  24 chr24_26211666     AAsi    A    G        0      0        2 
  24 chr24_26211666     AKia    A    G        0      0        2 
  24 chr24_26211666     AOna    A    G        0      0        2 
  24 chr24_26211666     ASom    A    G        0      0        2 
  24 chr24_26211666     HCab    A    G        0      0        2 
  24 chr24_26211666     HPrz    A    G        0      0        2 
  24 chr24_26211666     ZBoe    A    G        0      0        2 
  24 chr24_26211666     ZGre    A    G      0.5      1        2 
  24 chr24_26211666     ZHar    A    G        0      0        2 
  24 chr24_26211666   Sample    A    G        0      0        2 
  24 chr24_26214102     AAsi    T    C        0      0        2 
  24 chr24_26214102     AKia    T    C        0      0        2 
  24 chr24_26214102     AOna    T    C        0      0        2 
  24 chr24_26214102     ASom    T    C        0      0        2 
  24 chr24_26214102     HCab    T    C        1      2        2 
  24 chr24_26214102     HPrz    T    C        1      2        2 
  24 chr24_26214102     ZBoe    T    C        0      0        2 
  24 chr24_26214102     ZGre    T    C        0      0        2 
  24 chr24_26214102     ZHar    T    C        0      0        2 
  24 chr24_26214102   Sample    T    C        0      0        2 
  24 chr24_26216901     AAsi    T    A        0      0        2 
  24 chr24_26216901     AKia    T    A        0      0        2 
  24 chr24_26216901     AOna    T    A        0      0        2 
  24 chr24_26216901     ASom    T    A        0      0        2 
  24 chr24_26216901     HCab    T    A        1      2        2 
  24 chr24_26216901     HPrz    T    A        1      2        2 
  24 chr24_26216901     ZBoe    T    A        0      0        2 
  24 chr24_26216901     ZGre    T    A        0      0        2 
  24 chr24_26216901     ZHar    T    A        0      0        2 
  24 chr24_26216901   Sample    T    A        0      0        2 
  24 chr24_26226341     AAsi    A    G      0.5      1        2 
  24 chr24_26226341     AKia    A    G        0      0        2 
  24 chr24_26226341     AOna    A    G        0      0        2 
  24 chr24_26226341     ASom    A    G        0      0        2 
  24 chr24_26226341     HCab    A    G        0      0        2 
  24 chr24_26226341     HPrz    A    G        0      0        2 
  24 chr24_26226341     ZBoe    A    G        0      0        2 
  24 chr24_26226341     ZGre    A    G        0      0        2 
  24 chr24_26226341     ZHar    A    G        0      0        2 
  24 chr24_26226341   Sample    A    G        0      0        2 
  24 chr24_26231326     AAsi    G    A        0      0        2 
  24 chr24_26231326     AKia    G    A        0      0        2 
  24 chr24_26231326     AOna    G    A        0      0        2 
  24 chr24_26231326     ASom    G    A        0      0        2 
  24 chr24_26231326     HCab    G    A        0      0        2 
  24 chr24_26231326     HPrz    G    A      0.5      1        2 
  24 chr24_26231326     ZBoe    G    A        0      0        2 
  24 chr24_26231326     ZGre    G    A        0      0        2 
  24 chr24_26231326     ZHar    G    A        0      0        2 
  24 chr24_26231326   Sample    G    A        0      0        2 
  24 chr24_26237213     AAsi    G    C        0      0        2 
  24 chr24_26237213     AKia    G    C        0      0        2 
  24 chr24_26237213     AOna    G    C        0      0        2 
  24 chr24_26237213     ASom    G    C        0      0        2 
  24 chr24_26237213     HCab    G    C        1      2        2 
  24 chr24_26237213     HPrz    G    C        1      2        2 
  24 chr24_26237213     ZBoe    G    C        0      0        2 
  24 chr24_26237213     ZGre    G    C        0      0        2 
  24 chr24_26237213     ZHar    G    C        0      0        2 
  24 chr24_26237213   Sample    G    C        0      0        2 
  24 chr24_26239760     AAsi    G    A        0      0        2 
  24 chr24_26239760     AKia    G    A        0      0        2 
  24 chr24_26239760     AOna    G    A        0      0        2 
  24 chr24_26239760     ASom    G    A        0      0        2 
  24 chr24_26239760     HCab    G    A        0      0        2 
  24 chr24_26239760     HPrz    G    A        0      0        2 
  24 chr24_26239760     ZBoe    G    A      0.5      1        2 
  24 chr24_26239760     ZGre    G    A        0      0        2 
  24 chr24_26239760     ZHar    G    A        0      0        2 
  24 chr24_26239760   Sample    G    A        0      0        2 
  24 chr24_26241155     AAsi    T    C        1      2        2 
  24 chr24_26241155     AKia    T    C        0      0        2 
  24 chr24_26241155     AOna    T    C        0      0        2 
  24 chr24_26241155     ASom    T    C        0      0        2 
  24 chr24_26241155     HCab    T    C        0      0        2 
  24 chr24_26241155     HPrz    T    C        0      0        2 
  24 chr24_26241155     ZBoe    T    C        0      0        2 
  24 chr24_26241155     ZGre    T    C        0      0        2 
  24 chr24_26241155     ZHar    T    C        0      0        2 
  24 chr24_26241155   Sample    T    C        1      2        2 
  24 chr24_26244969     AAsi    A    G        0      0        2 
  24 chr24_26244969     AKia    A    G        1      2        2 
  24 chr24_26244969     AOna    A    G        1      2        2 
  24 chr24_26244969     ASom    A    G        0      0        2 
  24 chr24_26244969     HCab    A    G        0      0        2 
  24 chr24_26244969     HPrz    A    G        0      0        2 
  24 chr24_26244969     ZBoe    A    G        0      0        2 
  24 chr24_26244969     ZGre    A    G        0      0        2 
  24 chr24_26244969     ZHar    A    G        0      0        2 
  24 chr24_26244969   Sample    A    G        0      0        2 
  24 chr24_26246359     AAsi    T    C        0      0        2 
  24 chr24_26246359     AKia    T    C        0      0        2 
  24 chr24_26246359     AOna    T    C        0      0        2 
  24 chr24_26246359     ASom    T    C        1      2        2 
  24 chr24_26246359     HCab    T    C        0      0        2 
  24 chr24_26246359     HPrz    T    C        0      0        2 
  24 chr24_26246359     ZBoe    T    C        0      0        2 
  24 chr24_26246359     ZGre    T    C        0      0        2 
  24 chr24_26246359     ZHar    T    C        0      0        2 
  24 chr24_26246359   Sample    T    C        0      0        2 
  24 chr24_26249105     AAsi    A    G        0      0        2 
  24 chr24_26249105     AKia    A    G        0      0        2 
  24 chr24_26249105     AOna    A    G        0      0        2 
  24 chr24_26249105     ASom    A    G        0      0        2 
  24 chr24_26249105     HCab    A    G        0      0        2 
  24 chr24_26249105     HPrz    A    G        0      0        2 
  24 chr24_26249105     ZBoe    A    G        0      0        2 
  24 chr24_26249105     ZGre    A    G        1      2        2 
  24 chr24_26249105     ZHar    A    G        1      2        2 
  24 chr24_26249105   Sample    A    G        0      0        2 
  24 chr24_26251543     AAsi    A    T        0      0        2 
  24 chr24_26251543     AKia    A    T        0      0        2 
  24 chr24_26251543     AOna    A    T        0      0        2 
  24 chr24_26251543     ASom    A    T        1      2        2 
  24 chr24_26251543     HCab    A    T        0      0        2 
  24 chr24_26251543     HPrz    A    T        0      0        2 
  24 chr24_26251543     ZBoe    A    T        0      0        2 
  24 chr24_26251543     ZGre    A    T        0      0        2 
  24 chr24_26251543     ZHar    A    T        0      0        2 
  24 chr24_26251543   Sample    A    T        0      0        2 
  24 chr24_26252942     AAsi    C    T        1      2        2 
  24 chr24_26252942     AKia    C    T        0      0        2 
  24 chr24_26252942     AOna    C    T        0      0        2 
  24 chr24_26252942     ASom    C    T        1      2        2 
  24 chr24_26252942     HCab    C    T        0      0        2 
  24 chr24_26252942     HPrz    C    T        0      0        2 
  24 chr24_26252942     ZBoe    C    T        0      0        2 
  24 chr24_26252942     ZGre    C    T        0      0        2 
  24 chr24_26252942     ZHar    C    T        0      0        2 
  24 chr24_26252942   Sample    C    T        1      2        2 
  24 chr24_26255052     AAsi    T    A        0      0        2 
  24 chr24_26255052     AKia    T    A        0      0        2 
  24 chr24_26255052     AOna    T    A        0      0        2 
  24 chr24_26255052     ASom    T    A        0      0        2 
  24 chr24_26255052     HCab    T    A        0      0        2 
  24 chr24_26255052     HPrz    T    A        0      0        2 
  24 chr24_26255052     ZBoe    T    A        0      0        2 
  24 chr24_26255052     ZGre    T    A        0      0        2 
  24 chr24_26255052     ZHar    T    A        1      2        2 
  24 chr24_26255052   Sample    T    A        0      0        2 
  24 chr24_26258643     AAsi    G    C        0      0        2 
  24 chr24_26258643     AKia    G    C        0      0        2 
  24 chr24_26258643     AOna    G    C        0      0        2 
  24 chr24_26258643     ASom    G    C        0      0        2 
  24 chr24_26258643     HCab    G    C        0      0        2 
  24 chr24_26258643     HPrz    G    C        0      0        2 
  24 chr24_26258643     ZBoe    G    C        0      0        2 
  24 chr24_26258643     ZGre    G    C        1      2        2 
  24 chr24_26258643     ZHar    G    C        0      0        2 
  24 chr24_26258643   Sample    G    C        0      0        2 
  24 chr24_26265699     AAsi    C    T        0      0        2 
  24 chr24_26265699     AKia    C    T        0      0        2 
  24 chr24_26265699     AOna    C    T        0      0        2 
  24 chr24_26265699     ASom    C    T        0      0        2 
  24 chr24_26265699     HCab    C    T        0      0        2 
  24 chr24_26265699     HPrz    C    T        0      0        2 
  24 chr24_26265699     ZBoe    C    T      0.5      1        2 
  24 chr24_26265699     ZGre    C    T        0      0        2 
  24 chr24_26265699     ZHar    C    T        0      0        2 
  24 chr24_26265699   Sample    C    T        0      0        2 
  24 chr24_26266141     AAsi    C    T        1      2        2 
  24 chr24_26266141     AKia    C    T        0      0        2 
  24 chr24_26266141     AOna    C    T        0      0        2 
  24 chr24_26266141     ASom    C    T        1      2        2 
  24 chr24_26266141     HCab    C    T        0      0        2 
  24 chr24_26266141     HPrz    C    T        0      0        2 
  24 chr24_26266141     ZBoe    C    T        0      0        2 
  24 chr24_26266141     ZGre    C    T        0      0        2 
  24 chr24_26266141     ZHar    C    T        0      0        2 
  24 chr24_26266141   Sample    C    T        1      2        2 
  24 chr24_26269459     AAsi    C    T        0      0        2 
  24 chr24_26269459     AKia    C    T        0      0        2 
  24 chr24_26269459     AOna    C    T        0      0        2 
  24 chr24_26269459     ASom    C    T        0      0        2 
  24 chr24_26269459     HCab    C    T        0      0        2 
  24 chr24_26269459     HPrz    C    T        0      0        2 
  24 chr24_26269459     ZBoe    C    T        0      0        2 
  24 chr24_26269459     ZGre    C    T        1      2        2 
  24 chr24_26269459     ZHar    C    T        0      0        2 
  24 chr24_26269459   Sample    C    T        0      0        2 
  24 chr24_26271560     AAsi    G    A        0      0        2 
  24 chr24_26271560     AKia    G    A        0      0        2 
  24 chr24_26271560     AOna    G    A        0      0        2 
  24 chr24_26271560     ASom    G    A        0      0        2 
  24 chr24_26271560     HCab    G    A        1      2        2 
  24 chr24_26271560     HPrz    G    A        1      2        2 
  24 chr24_26271560     ZBoe    G    A        0      0        2 
  24 chr24_26271560     ZGre    G    A        0      0        2 
  24 chr24_26271560     ZHar    G    A        0      0        2 
  24 chr24_26271560   Sample    G    A        0      0        2 
  24 chr24_26271704     AAsi    G    A        0      0        2 
  24 chr24_26271704     AKia    G    A        0      0        2 
  24 chr24_26271704     AOna    G    A        0      0        2 
  24 chr24_26271704     ASom    G    A        0      0        2 
  24 chr24_26271704     HCab    G    A        0      0        2 
  24 chr24_26271704     HPrz    G    A        0      0        2 
  24 chr24_26271704     ZBoe    G    A        0      0        2 
  24 chr24_26271704     ZGre    G    A        1      2        2 
  24 chr24_26271704     ZHar    G    A        0      0        2 
  24 chr24_26271704   Sample    G    A        0      0        2 
  24 chr24_26274309     AAsi    T    C        0      0        2 
  24 chr24_26274309     AKia    T    C        0      0        2 
  24 chr24_26274309     AOna    T    C      0.5      1        2 
  24 chr24_26274309     ASom    T    C        0      0        2 
  24 chr24_26274309     HCab    T    C        0      0        2 
  24 chr24_26274309     HPrz    T    C        0      0        2 
  24 chr24_26274309     ZBoe    T    C        0      0        2 
  24 chr24_26274309     ZGre    T    C      0.5      1        2 
  24 chr24_26274309     ZHar    T    C        0      0        2 
  24 chr24_26274309   Sample    T    C        0      0        2 
  24 chr24_26288826     AAsi    T    C        0      0        2 
  24 chr24_26288826     AKia    T    C        0      0        2 
  24 chr24_26288826     AOna    T    C        0      0        2 
  24 chr24_26288826     ASom    T    C        0      0        2 
  24 chr24_26288826     HCab    T    C        0      0        2 
  24 chr24_26288826     HPrz    T    C        0      0        2 
  24 chr24_26288826     ZBoe    T    C        0      0        2 
  24 chr24_26288826     ZGre    T    C        0      0        2 
  24 chr24_26288826     ZHar    T    C      0.5      1        2 
  24 chr24_26288826   Sample    T    C        0      0        2 
  24 chr24_26290644     AAsi    C    T        0      0        2 
  24 chr24_26290644     AKia    C    T        0      0        2 
  24 chr24_26290644     AOna    C    T      0.5      1        2 
  24 chr24_26290644     ASom    C    T        0      0        2 
  24 chr24_26290644     HCab    C    T        0      0        2 
  24 chr24_26290644     HPrz    C    T        0      0        2 
  24 chr24_26290644     ZBoe    C    T        0      0        2 
  24 chr24_26290644     ZGre    C    T        0      0        2 
  24 chr24_26290644     ZHar    C    T        0      0        2 
  24 chr24_26290644   Sample    C    T        0      0        2 
  24 chr24_26292136     AAsi    A    G        0      0        2 
  24 chr24_26292136     AKia    A    G        0      0        2 
  24 chr24_26292136     AOna    A    G        0      0        2 
  24 chr24_26292136     ASom    A    G        0      0        2 
  24 chr24_26292136     HCab    A    G      0.5      1        2 
  24 chr24_26292136     HPrz    A    G        1      2        2 
  24 chr24_26292136     ZBoe    A    G        0      0        2 
  24 chr24_26292136     ZGre    A    G        0      0        2 
  24 chr24_26292136     ZHar    A    G        0      0        2 
  24 chr24_26292136   Sample    A    G        0      0        2 
  24 chr24_26295274     AAsi    T    C        0      0        2 
  24 chr24_26295274     AKia    T    C        0      0        2 
  24 chr24_26295274     AOna    T    C        0      0        2 
  24 chr24_26295274     ASom    T    C        0      0        2 
  24 chr24_26295274     HCab    T    C        0      0        2 
  24 chr24_26295274     HPrz    T    C        0      0        2 
  24 chr24_26295274     ZBoe    T    C        1      2        2 
  24 chr24_26295274     ZGre    T    C        0      0        2 
  24 chr24_26295274     ZHar    T    C        0      0        2 
  24 chr24_26295274   Sample    T    C        0      0        2 
  24 chr24_26295841     AAsi    T    C        0      0        2 
  24 chr24_26295841     AKia    T    C        0      0        2 
  24 chr24_26295841     AOna    T    C        0      0        2 
  24 chr24_26295841     ASom    T    C        0      0        2 
  24 chr24_26295841     HCab    T    C      0.5      1        2 
  24 chr24_26295841     HPrz    T    C      0.5      1        2 
  24 chr24_26295841     ZBoe    T    C        0      0        2 
  24 chr24_26295841     ZGre    T    C        0      0        2 
  24 chr24_26295841     ZHar    T    C        0      0        2 
  24 chr24_26295841   Sample    T    C        0      0        2 
  24 chr24_26296427     AAsi    G    A        0      0        2 
  24 chr24_26296427     AKia    G    A        1      2        2 
  24 chr24_26296427     AOna    G    A        0      0        2 
  24 chr24_26296427     ASom    G    A        0      0        2 
  24 chr24_26296427     HCab    G    A        0      0        2 
  24 chr24_26296427     HPrz    G    A        0      0        2 
  24 chr24_26296427     ZBoe    G    A        0      0        2 
  24 chr24_26296427     ZGre    G    A        0      0        2 
  24 chr24_26296427     ZHar    G    A        0      0        2 
  24 chr24_26296427   Sample    G    A        0      0        2 
  24 chr24_26297936     AAsi    A    G        0      0        2 
  24 chr24_26297936     AKia    A    G        0      0        2 
  24 chr24_26297936     AOna    A    G        0      0        2 
  24 chr24_26297936     ASom    A    G        0      0        2 
  24 chr24_26297936     HCab    A    G        1      2        2 
  24 chr24_26297936     HPrz    A    G        1      2        2 
  24 chr24_26297936     ZBoe    A    G        0      0        2 
  24 chr24_26297936     ZGre    A    G        0      0        2 
  24 chr24_26297936     ZHar    A    G        0      0        2 
  24 chr24_26297936   Sample    A    G        0      0        2 
  24 chr24_26300263     AAsi    G    T        0      0        2 
  24 chr24_26300263     AKia    G    T        0      0        2 
  24 chr24_26300263     AOna    G    T      0.5      1        2 
  24 chr24_26300263     ASom    G    T        0      0        2 
  24 chr24_26300263     HCab    G    T        0      0        2 
  24 chr24_26300263     HPrz    G    T        0      0        2 
  24 chr24_26300263     ZBoe    G    T        0      0        2 
  24 chr24_26300263     ZGre    G    T        0      0        2 
  24 chr24_26300263     ZHar    G    T        0      0        2 
  24 chr24_26300263   Sample    G    T        0      0        2 
  24 chr24_26315119     AAsi    G    A        1      2        2 
  24 chr24_26315119     AKia    G    A        0      0        2 
  24 chr24_26315119     AOna    G    A        0      0        2 
  24 chr24_26315119     ASom    G    A        1      2        2 
  24 chr24_26315119     HCab    G    A        0      0        2 
  24 chr24_26315119     HPrz    G    A        0      0        2 
  24 chr24_26315119     ZBoe    G    A        0      0        2 
  24 chr24_26315119     ZGre    G    A        0      0        2 
  24 chr24_26315119     ZHar    G    A        0      0        2 
  24 chr24_26315119   Sample    G    A        1      2        2 
  24 chr24_26316527     AAsi    C    T        0      0        2 
  24 chr24_26316527     AKia    C    T        0      0        2 
  24 chr24_26316527     AOna    C    T        0      0        2 
  24 chr24_26316527     ASom    C    T        0      0        2 
  24 chr24_26316527     HCab    C    T        1      2        2 
  24 chr24_26316527     HPrz    C    T        1      2        2 
  24 chr24_26316527     ZBoe    C    T        0      0        2 
  24 chr24_26316527     ZGre    C    T        0      0        2 
  24 chr24_26316527     ZHar    C    T        0      0        2 
  24 chr24_26316527   Sample    C    T        0      0        2 
  24 chr24_26318940     AAsi    T    C        0      0        2 
  24 chr24_26318940     AKia    T    C        0      0        2 
  24 chr24_26318940     AOna    T    C        0      0        2 
  24 chr24_26318940     ASom    T    C        0      0        2 
  24 chr24_26318940     HCab    T    C        1      2        2 
  24 chr24_26318940     HPrz    T    C      0.5      1        2 
  24 chr24_26318940     ZBoe    T    C        0      0        2 
  24 chr24_26318940     ZGre    T    C        0      0        2 
  24 chr24_26318940     ZHar    T    C        0      0        2 
  24 chr24_26318940   Sample    T    C        0      0        2 
  24 chr24_26321929     AAsi    T    C        0      0        2 
  24 chr24_26321929     AKia    T    C        0      0        2 
  24 chr24_26321929     AOna    T    C        0      0        2 
  24 chr24_26321929     ASom    T    C        0      0        2 
  24 chr24_26321929     HCab    T    C        0      0        2 
  24 chr24_26321929     HPrz    T    C        0      0        2 
  24 chr24_26321929     ZBoe    T    C      0.5      1        2 
  24 chr24_26321929     ZGre    T    C        0      0        2 
  24 chr24_26321929     ZHar    T    C        0      0        2 
  24 chr24_26321929   Sample    T    C        0      0        2 
  24 chr24_26333669     AAsi    T    G        0      0        2 
  24 chr24_26333669     AKia    T    G        1      2        2 
  24 chr24_26333669     AOna    T    G        0      0        2 
  24 chr24_26333669     ASom    T    G        0      0        2 
  24 chr24_26333669     HCab    T    G        0      0        2 
  24 chr24_26333669     HPrz    T    G        0      0        2 
  24 chr24_26333669     ZBoe    T    G        0      0        2 
  24 chr24_26333669     ZGre    T    G        0      0        2 
  24 chr24_26333669     ZHar    T    G        0      0        2 
  24 chr24_26333669   Sample    T    G        0      0        2 
  24 chr24_26336457     AAsi    G    A        0      0        2 
  24 chr24_26336457     AKia    G    A        0      0        2 
  24 chr24_26336457     AOna    G    A        0      0        2 
  24 chr24_26336457     ASom    G    A        0      0        2 
  24 chr24_26336457     HCab    G    A      0.5      1        2 
  24 chr24_26336457     HPrz    G    A        1      2        2 
  24 chr24_26336457     ZBoe    G    A        0      0        2 
  24 chr24_26336457     ZGre    G    A        0      0        2 
  24 chr24_26336457     ZHar    G    A        0      0        2 
  24 chr24_26336457   Sample    G    A        0      0        2 
  24 chr24_26339127     AAsi    T    G        0      0        2 
  24 chr24_26339127     AKia    T    G        0      0        2 
  24 chr24_26339127     AOna    T    G        0      0        2 
  24 chr24_26339127     ASom    T    G        0      0        2 
  24 chr24_26339127     HCab    T    G        0      0        2 
  24 chr24_26339127     HPrz    T    G        0      0        2 
  24 chr24_26339127     ZBoe    T    G        0      0        2 
  24 chr24_26339127     ZGre    T    G        0      0        2 
  24 chr24_26339127     ZHar    T    G        1      2        2 
  24 chr24_26339127   Sample    T    G        0      0        2 
  24 chr24_26341084     AAsi    T    C        0      0        2 
  24 chr24_26341084     AKia    T    C        1      2        2 
  24 chr24_26341084     AOna    T    C        1      2        2 
  24 chr24_26341084     ASom    T    C        0      0        2 
  24 chr24_26341084     HCab    T    C        0      0        2 
  24 chr24_26341084     HPrz    T    C        0      0        2 
  24 chr24_26341084     ZBoe    T    C        0      0        2 
  24 chr24_26341084     ZGre    T    C        0      0        2 
  24 chr24_26341084     ZHar    T    C        0      0        2 
  24 chr24_26341084   Sample    T    C        0      0        2 
  24 chr24_26342137     AAsi    G    C        0      0        2 
  24 chr24_26342137     AKia    G    C        0      0        2 
  24 chr24_26342137     AOna    G    C      0.5      1        2 
  24 chr24_26342137     ASom    G    C        0      0        2 
  24 chr24_26342137     HCab    G    C        0      0        2 
  24 chr24_26342137     HPrz    G    C        0      0        2 
  24 chr24_26342137     ZBoe    G    C        0      0        2 
  24 chr24_26342137     ZGre    G    C        0      0        2 
  24 chr24_26342137     ZHar    G    C        0      0        2 
  24 chr24_26342137   Sample    G    C        0      0        2 
  24 chr24_26342515     AAsi    A    G        0      0        2 
  24 chr24_26342515     AKia    A    G        0      0        2 
  24 chr24_26342515     AOna    A    G        0      0        2 
  24 chr24_26342515     ASom    A    G        0      0        2 
  24 chr24_26342515     HCab    A    G        0      0        2 
  24 chr24_26342515     HPrz    A    G      0.5      1        2 
  24 chr24_26342515     ZBoe    A    G        0      0        2 
  24 chr24_26342515     ZGre    A    G        0      0        2 
  24 chr24_26342515     ZHar    A    G        0      0        2 
  24 chr24_26342515   Sample    A    G        0      0        2 
  24 chr24_26343678     AAsi    G    A        0      0        2 
  24 chr24_26343678     AKia    G    A        0      0        2 
  24 chr24_26343678     AOna    G    A        0      0        2 
  24 chr24_26343678     ASom    G    A        0      0        2 
  24 chr24_26343678     HCab    G    A        0      0        2 
  24 chr24_26343678     HPrz    G    A        0      0        2 
  24 chr24_26343678     ZBoe    G    A        0      0        2 
  24 chr24_26343678     ZGre    G    A      0.5      1        2 
  24 chr24_26343678     ZHar    G    A        1      2        2 
  24 chr24_26343678   Sample    G    A        0      0        2 
  24 chr24_26348588     AAsi    T    G        0      0        2 
  24 chr24_26348588     AKia    T    G        0      0        2 
  24 chr24_26348588     AOna    T    G        0      0        2 
  24 chr24_26348588     ASom    T    G        0      0        2 
  24 chr24_26348588     HCab    T    G        0      0        2 
  24 chr24_26348588     HPrz    T    G        0      0        2 
  24 chr24_26348588     ZBoe    T    G        0      0        2 
  24 chr24_26348588     ZGre    T    G        0      0        2 
  24 chr24_26348588     ZHar    T    G        1      2        2 
  24 chr24_26348588   Sample    T    G        0      0        2 
  24 chr24_26358494     AAsi    A    G        0      0        2 
  24 chr24_26358494     AKia    A    G        0      0        2 
  24 chr24_26358494     AOna    A    G        0      0        2 
  24 chr24_26358494     ASom    A    G        0      0        2 
  24 chr24_26358494     HCab    A    G        0      0        2 
  24 chr24_26358494     HPrz    A    G        0      0        2 
  24 chr24_26358494     ZBoe    A    G        0      0        2 
  24 chr24_26358494     ZGre    A    G        0      0        2 
  24 chr24_26358494     ZHar    A    G        1      2        2 
  24 chr24_26358494   Sample    A    G        0      0        2 
  24 chr24_26359314     AAsi    C    G        0      0        2 
  24 chr24_26359314     AKia    C    G        0      0        2 
  24 chr24_26359314     AOna    C    G        1      2        2 
  24 chr24_26359314     ASom    C    G        0      0        2 
  24 chr24_26359314     HCab    C    G        0      0        2 
  24 chr24_26359314     HPrz    C    G        0      0        2 
  24 chr24_26359314     ZBoe    C    G        0      0        2 
  24 chr24_26359314     ZGre    C    G        0      0        2 
  24 chr24_26359314     ZHar    C    G        0      0        2 
  24 chr24_26359314   Sample    C    G        0      0        2 
  24 chr24_26359837     AAsi    G    A        0      0        2 
  24 chr24_26359837     AKia    G    A        0      0        2 
  24 chr24_26359837     AOna    G    A        0      0        2 
  24 chr24_26359837     ASom    G    A        0      0        2 
  24 chr24_26359837     HCab    G    A        0      0        2 
  24 chr24_26359837     HPrz    G    A        0      0        2 
  24 chr24_26359837     ZBoe    G    A        0      0        2 
  24 chr24_26359837     ZGre    G    A        1      2        2 
  24 chr24_26359837     ZHar    G    A        0      0        2 
  24 chr24_26359837   Sample    G    A        0      0        2 
  24 chr24_26360683     AAsi    G    T        0      0        2 
  24 chr24_26360683     AKia    G    T        0      0        2 
  24 chr24_26360683     AOna    G    T        1      2        2 
  24 chr24_26360683     ASom    G    T        0      0        2 
  24 chr24_26360683     HCab    G    T        0      0        2 
  24 chr24_26360683     HPrz    G    T        0      0        2 
  24 chr24_26360683     ZBoe    G    T        0      0        2 
  24 chr24_26360683     ZGre    G    T        0      0        2 
  24 chr24_26360683     ZHar    G    T        0      0        2 
  24 chr24_26360683   Sample    G    T        0      0        2 
  24 chr24_26368825     AAsi    T    G        1      2        2 
  24 chr24_26368825     AKia    T    G        0      0        2 
  24 chr24_26368825     AOna    T    G        0      0        2 
  24 chr24_26368825     ASom    T    G        1      2        2 
  24 chr24_26368825     HCab    T    G        1      2        2 
  24 chr24_26368825     HPrz    T    G        1      2        2 
  24 chr24_26368825     ZBoe    T    G        0      0        2 
  24 chr24_26368825     ZGre    T    G        0      0        2 
  24 chr24_26368825     ZHar    T    G        0      0        2 
  24 chr24_26368825   Sample    T    G        1      2        2 
  24 chr24_26368956     AAsi    C    G        0      0        2 
  24 chr24_26368956     AKia    C    G        0      0        2 
  24 chr24_26368956     AOna    C    G        0      0        2 
  24 chr24_26368956     ASom    C    G        0      0        2 
  24 chr24_26368956     HCab    C    G      0.5      1        2 
  24 chr24_26368956     HPrz    C    G        0      0        2 
  24 chr24_26368956     ZBoe    C    G        0      0        2 
  24 chr24_26368956     ZGre    C    G        0      0        2 
  24 chr24_26368956     ZHar    C    G        0      0        2 
  24 chr24_26368956   Sample    C    G        0      0        2 
  24 chr24_26374341     AAsi    T    C        0      0        2 
  24 chr24_26374341     AKia    T    C        0      0        2 
  24 chr24_26374341     AOna    T    C        0      0        2 
  24 chr24_26374341     ASom    T    C        0      0        2 
  24 chr24_26374341     HCab    T    C        0      0        2 
  24 chr24_26374341     HPrz    T    C        0      0        2 
  24 chr24_26374341     ZBoe    T    C        0      0        2 
  24 chr24_26374341     ZGre    T    C        0      0        2 
  24 chr24_26374341     ZHar    T    C      0.5      1        2 
  24 chr24_26374341   Sample    T    C        0      0        2 
  24 chr24_26378514     AAsi    T    C        0      0        2 
  24 chr24_26378514     AKia    T    C        0      0        2 
  24 chr24_26378514     AOna    T    C        0      0        2 
  24 chr24_26378514     ASom    T    C        0      0        2 
  24 chr24_26378514     HCab    T    C      0.5      1        2 
  24 chr24_26378514     HPrz    T    C      0.5      1        2 
  24 chr24_26378514     ZBoe    T    C        0      0        2 
  24 chr24_26378514     ZGre    T    C        0      0        2 
  24 chr24_26378514     ZHar    T    C        0      0        2 
  24 chr24_26378514   Sample    T    C        0      0        2 
  24 chr24_26386617     AAsi    C    T        0      0        2 
  24 chr24_26386617     AKia    C    T        0      0        2 
  24 chr24_26386617     AOna    C    T        0      0        2 
  24 chr24_26386617     ASom    C    T        0      0        2 
  24 chr24_26386617     HCab    C    T        1      2        2 
  24 chr24_26386617     HPrz    C    T        1      2        2 
  24 chr24_26386617     ZBoe    C    T        0      0        2 
  24 chr24_26386617     ZGre    C    T        0      0        2 
  24 chr24_26386617     ZHar    C    T        0      0        2 
  24 chr24_26386617   Sample    C    T        0      0        2 
  24 chr24_26387900     AAsi    C    T        0      0        2 
  24 chr24_26387900     AKia    C    T        0      0        2 
  24 chr24_26387900     AOna    C    T        0      0        2 
  24 chr24_26387900     ASom    C    T        0      0        2 
  24 chr24_26387900     HCab    C    T      0.5      1        2 
  24 chr24_26387900     HPrz    C    T      0.5      1        2 
  24 chr24_26387900     ZBoe    C    T        0      0        2 
  24 chr24_26387900     ZGre    C    T        0      0        2 
  24 chr24_26387900     ZHar    C    T        0      0        2 
  24 chr24_26387900   Sample    C    T        0      0        2 
  24 chr24_26391689     AAsi    C    T        0      0        2 
  24 chr24_26391689     AKia    C    T        0      0        2 
  24 chr24_26391689     AOna    C    T        0      0        2 
  24 chr24_26391689     ASom    C    T        0      0        2 
  24 chr24_26391689     HCab    C    T        1      2        2 
  24 chr24_26391689     HPrz    C    T        1      2        2 
  24 chr24_26391689     ZBoe    C    T        0      0        2 
  24 chr24_26391689     ZGre    C    T        0      0        2 
  24 chr24_26391689     ZHar    C    T        0      0        2 
  24 chr24_26391689   Sample    C    T        0      0        2 
  24 chr24_26413751     AAsi    G    A        0      0        2 
  24 chr24_26413751     AKia    G    A        0      0        2 
  24 chr24_26413751     AOna    G    A        0      0        2 
  24 chr24_26413751     ASom    G    A        0      0        2 
  24 chr24_26413751     HCab    G    A        0      0        2 
  24 chr24_26413751     HPrz    G    A        0      0        2 
  24 chr24_26413751     ZBoe    G    A        0      0        2 
  24 chr24_26413751     ZGre    G    A      0.5      1        2 
  24 chr24_26413751     ZHar    G    A        0      0        2 
  24 chr24_26413751   Sample    G    A        0      0        2 
  24 chr24_26418238     AAsi    C    T        0      0        2 
  24 chr24_26418238     AKia    C    T        0      0        2 
  24 chr24_26418238     AOna    C    T        0      0        2 
  24 chr24_26418238     ASom    C    T        1      2        2 
  24 chr24_26418238     HCab    C    T        0      0        2 
  24 chr24_26418238     HPrz    C    T        0      0        2 
  24 chr24_26418238     ZBoe    C    T        0      0        2 
  24 chr24_26418238     ZGre    C    T        0      0        2 
  24 chr24_26418238     ZHar    C    T        0      0        2 
  24 chr24_26418238   Sample    C    T        0      0        2 
  24 chr24_26420191     AAsi    C    T        0      0        2 
  24 chr24_26420191     AKia    C    T        0      0        2 
  24 chr24_26420191     AOna    C    T        0      0        2 
  24 chr24_26420191     ASom    C    T        0      0        2 
  24 chr24_26420191     HCab    C    T        0      0        2 
  24 chr24_26420191     HPrz    C    T        0      0        2 
  24 chr24_26420191     ZBoe    C    T      0.5      1        2 
  24 chr24_26420191     ZGre    C    T        0      0        2 
  24 chr24_26420191     ZHar    C    T        0      0        2 
  24 chr24_26420191   Sample    C    T        0      0        2 
  24 chr24_26422026     AAsi    C    T        0      0        2 
  24 chr24_26422026     AKia    C    T        0      0        2 
  24 chr24_26422026     AOna    C    T        0      0        2 
  24 chr24_26422026     ASom    C    T        1      2        2 
  24 chr24_26422026     HCab    C    T        0      0        2 
  24 chr24_26422026     HPrz    C    T        0      0        2 
  24 chr24_26422026     ZBoe    C    T        0      0        2 
  24 chr24_26422026     ZGre    C    T        0      0        2 
  24 chr24_26422026     ZHar    C    T        0      0        2 
  24 chr24_26422026   Sample    C    T        1      2        2 
  24 chr24_26424017     AAsi    C    G        0      0        2 
  24 chr24_26424017     AKia    C    G        0      0        2 
  24 chr24_26424017     AOna    C    G        0      0        2 
  24 chr24_26424017     ASom    C    G        0      0        2 
  24 chr24_26424017     HCab    C    G        0      0        2 
  24 chr24_26424017     HPrz    C    G        0      0        2 
  24 chr24_26424017     ZBoe    C    G      0.5      1        2 
  24 chr24_26424017     ZGre    C    G        0      0        2 
  24 chr24_26424017     ZHar    C    G        0      0        2 
  24 chr24_26424017   Sample    C    G        0      0        2 
  24 chr24_26427066     AAsi    G    A        0      0        2 
  24 chr24_26427066     AKia    G    A        1      2        2 
  24 chr24_26427066     AOna    G    A      0.5      1        2 
  24 chr24_26427066     ASom    G    A        0      0        2 
  24 chr24_26427066     HCab    G    A        0      0        2 
  24 chr24_26427066     HPrz    G    A        0      0        2 
  24 chr24_26427066     ZBoe    G    A        0      0        2 
  24 chr24_26427066     ZGre    G    A        0      0        2 
  24 chr24_26427066     ZHar    G    A        0      0        2 
  24 chr24_26427066   Sample    G    A        0      0        2 
  24 chr24_26428963     AAsi    A    G        0      0        2 
  24 chr24_26428963     AKia    A    G        0      0        2 
  24 chr24_26428963     AOna    A    G        0      0        2 
  24 chr24_26428963     ASom    A    G        0      0        2 
  24 chr24_26428963     HCab    A    G        0      0        2 
  24 chr24_26428963     HPrz    A    G        0      0        2 
  24 chr24_26428963     ZBoe    A    G      0.5      1        2 
  24 chr24_26428963     ZGre    A    G        0      0        2 
  24 chr24_26428963     ZHar    A    G        0      0        2 
  24 chr24_26428963   Sample    A    G        0      0        2 
  24 chr24_26433596     AAsi    G    A        0      0        2 
  24 chr24_26433596     AKia    G    A        0      0        2 
  24 chr24_26433596     AOna    G    A        0      0        2 
  24 chr24_26433596     ASom    G    A        0      0        2 
  24 chr24_26433596     HCab    G    A        1      2        2 
  24 chr24_26433596     HPrz    G    A        1      2        2 
  24 chr24_26433596     ZBoe    G    A        0      0        2 
  24 chr24_26433596     ZGre    G    A        0      0        2 
  24 chr24_26433596     ZHar    G    A        0      0        2 
  24 chr24_26433596   Sample    G    A        0      0        2 
  24 chr24_26435355     AAsi    A    G        0      0        2 
  24 chr24_26435355     AKia    A    G        0      0        2 
  24 chr24_26435355     AOna    A    G      0.5      1        2 
  24 chr24_26435355     ASom    A    G        0      0        2 
  24 chr24_26435355     HCab    A    G        0      0        2 
  24 chr24_26435355     HPrz    A    G        0      0        2 
  24 chr24_26435355     ZBoe    A    G        0      0        2 
  24 chr24_26435355     ZGre    A    G        0      0        2 
  24 chr24_26435355     ZHar    A    G        0      0        2 
  24 chr24_26435355   Sample    A    G        0      0        2 
  24 chr24_26435691     AAsi    A    G        0      0        2 
  24 chr24_26435691     AKia    A    G        0      0        2 
  24 chr24_26435691     AOna    A    G        0      0        2 
  24 chr24_26435691     ASom    A    G        0      0        2 
  24 chr24_26435691     HCab    A    G        0      0        2 
  24 chr24_26435691     HPrz    A    G        0      0        2 
  24 chr24_26435691     ZBoe    A    G        1      2        2 
  24 chr24_26435691     ZGre    A    G        0      0        2 
  24 chr24_26435691     ZHar    A    G        0      0        2 
  24 chr24_26435691   Sample    A    G        0      0        2 
  24 chr24_26437876     AAsi    G    A        0      0        2 
  24 chr24_26437876     AKia    G    A        0      0        2 
  24 chr24_26437876     AOna    G    A        0      0        2 
  24 chr24_26437876     ASom    G    A        0      0        2 
  24 chr24_26437876     HCab    G    A        0      0        2 
  24 chr24_26437876     HPrz    G    A        0      0        2 
  24 chr24_26437876     ZBoe    G    A        1      2        2 
  24 chr24_26437876     ZGre    G    A        0      0        2 
  24 chr24_26437876     ZHar    G    A        0      0        2 
  24 chr24_26437876   Sample    G    A        0      0        2 
  24 chr24_26445253     AAsi    A    G        0      0        2 
  24 chr24_26445253     AKia    A    G        0      0        2 
  24 chr24_26445253     AOna    A    G        0      0        2 
  24 chr24_26445253     ASom    A    G        0      0        2 
  24 chr24_26445253     HCab    A    G        0      0        2 
  24 chr24_26445253     HPrz    A    G      0.5      1        2 
  24 chr24_26445253     ZBoe    A    G        0      0        2 
  24 chr24_26445253     ZGre    A    G        0      0        2 
  24 chr24_26445253     ZHar    A    G        0      0        2 
  24 chr24_26445253   Sample    A    G        0      0        2 
  24 chr24_26454341     AAsi    C    G        0      0        2 
  24 chr24_26454341     AKia    C    G        0      0        2 
  24 chr24_26454341     AOna    C    G        0      0        2 
  24 chr24_26454341     ASom    C    G        0      0        2 
  24 chr24_26454341     HCab    C    G        1      2        2 
  24 chr24_26454341     HPrz    C    G        1      2        2 
  24 chr24_26454341     ZBoe    C    G        0      0        2 
  24 chr24_26454341     ZGre    C    G        0      0        2 
  24 chr24_26454341     ZHar    C    G        0      0        2 
  24 chr24_26454341   Sample    C    G        0      0        2 
  24 chr24_26456778     AAsi    A    T        0      0        2 
  24 chr24_26456778     AKia    A    T        0      0        2 
  24 chr24_26456778     AOna    A    T        0      0        2 
  24 chr24_26456778     ASom    A    T        0      0        2 
  24 chr24_26456778     HCab    A    T        1      2        2 
  24 chr24_26456778     HPrz    A    T        1      2        2 
  24 chr24_26456778     ZBoe    A    T        0      0        2 
  24 chr24_26456778     ZGre    A    T        0      0        2 
  24 chr24_26456778     ZHar    A    T        0      0        2 
  24 chr24_26456778   Sample    A    T        0      0        2 
  24 chr24_26465673     AAsi    A    G        0      0        2 
  24 chr24_26465673     AKia    A    G        0      0        2 
  24 chr24_26465673     AOna    A    G      0.5      1        2 
  24 chr24_26465673     ASom    A    G        0      0        2 
  24 chr24_26465673     HCab    A    G        0      0        2 
  24 chr24_26465673     HPrz    A    G        0      0        2 
  24 chr24_26465673     ZBoe    A    G        0      0        2 
  24 chr24_26465673     ZGre    A    G        0      0        2 
  24 chr24_26465673     ZHar    A    G        0      0        2 
  24 chr24_26465673   Sample    A    G        0      0        2 
  24 chr24_26470340     AAsi    T    C        0      0        2 
  24 chr24_26470340     AKia    T    C        0      0        2 
  24 chr24_26470340     AOna    T    C      0.5      1        2 
  24 chr24_26470340     ASom    T    C        0      0        2 
  24 chr24_26470340     HCab    T    C        0      0        2 
  24 chr24_26470340     HPrz    T    C        0      0        2 
  24 chr24_26470340     ZBoe    T    C        0      0        2 
  24 chr24_26470340     ZGre    T    C        0      0        2 
  24 chr24_26470340     ZHar    T    C        0      0        2 
  24 chr24_26470340   Sample    T    C        0      0        2 
  24 chr24_26481923     AAsi    T    C        0      0        2 
  24 chr24_26481923     AKia    T    C        0      0        2 
  24 chr24_26481923     AOna    T    C        0      0        2 
  24 chr24_26481923     ASom    T    C        0      0        2 
  24 chr24_26481923     HCab    T    C        1      2        2 
  24 chr24_26481923     HPrz    T    C        1      2        2 
  24 chr24_26481923     ZBoe    T    C        0      0        2 
  24 chr24_26481923     ZGre    T    C        0      0        2 
  24 chr24_26481923     ZHar    T    C        0      0        2 
  24 chr24_26481923   Sample    T    C        0      0        2 
  24 chr24_26487431     AAsi    T    C        0      0        2 
  24 chr24_26487431     AKia    T    C        0      0        2 
  24 chr24_26487431     AOna    T    C        0      0        2 
  24 chr24_26487431     ASom    T    C        0      0        2 
  24 chr24_26487431     HCab    T    C        0      0        2 
  24 chr24_26487431     HPrz    T    C      0.5      1        2 
  24 chr24_26487431     ZBoe    T    C        0      0        2 
  24 chr24_26487431     ZGre    T    C        0      0        2 
  24 chr24_26487431     ZHar    T    C        0      0        2 
  24 chr24_26487431   Sample    T    C        0      0        2 
  24 chr24_26489477     AAsi    C    T        0      0        2 
  24 chr24_26489477     AKia    C    T        1      2        2 
  24 chr24_26489477     AOna    C    T      0.5      1        2 
  24 chr24_26489477     ASom    C    T        0      0        2 
  24 chr24_26489477     HCab    C    T        1      2        2 
  24 chr24_26489477     HPrz    C    T        1      2        2 
  24 chr24_26489477     ZBoe    C    T        0      0        2 
  24 chr24_26489477     ZGre    C    T        0      0        2 
  24 chr24_26489477     ZHar    C    T        0      0        2 
  24 chr24_26489477   Sample    C    T        1      2        2 
  24 chr24_26491010     AAsi    T    A        0      0        2 
  24 chr24_26491010     AKia    T    A        1      2        2 
  24 chr24_26491010     AOna    T    A        0      0        2 
  24 chr24_26491010     ASom    T    A        0      0        2 
  24 chr24_26491010     HCab    T    A        0      0        2 
  24 chr24_26491010     HPrz    T    A        0      0        2 
  24 chr24_26491010     ZBoe    T    A        0      0        2 
  24 chr24_26491010     ZGre    T    A        0      0        2 
  24 chr24_26491010     ZHar    T    A        0      0        2 
  24 chr24_26491010   Sample    T    A        0      0        2 
  24 chr24_26493329     AAsi    A    G        0      0        2 
  24 chr24_26493329     AKia    A    G        1      2        2 
  24 chr24_26493329     AOna    A    G        0      0        2 
  24 chr24_26493329     ASom    A    G        0      0        2 
  24 chr24_26493329     HCab    A    G        0      0        2 
  24 chr24_26493329     HPrz    A    G        0      0        2 
  24 chr24_26493329     ZBoe    A    G        0      0        2 
  24 chr24_26493329     ZGre    A    G        0      0        2 
  24 chr24_26493329     ZHar    A    G        0      0        2 
  24 chr24_26493329   Sample    A    G        0      0        2 
  24 chr24_26493489     AAsi    A    G        0      0        2 
  24 chr24_26493489     AKia    A    G        0      0        2 
  24 chr24_26493489     AOna    A    G        0      0        2 
  24 chr24_26493489     ASom    A    G        0      0        2 
  24 chr24_26493489     HCab    A    G        1      2        2 
  24 chr24_26493489     HPrz    A    G        1      2        2 
  24 chr24_26493489     ZBoe    A    G        0      0        2 
  24 chr24_26493489     ZGre    A    G        0      0        2 
  24 chr24_26493489     ZHar    A    G        0      0        2 
  24 chr24_26493489   Sample    A    G        0      0        2 
  24 chr24_26501917     AAsi    A    T        0      0        2 
  24 chr24_26501917     AKia    A    T        0      0        2 
  24 chr24_26501917     AOna    A    T        0      0        2 
  24 chr24_26501917     ASom    A    T        0      0        2 
  24 chr24_26501917     HCab    A    T        0      0        2 
  24 chr24_26501917     HPrz    A    T        0      0        2 
  24 chr24_26501917     ZBoe    A    T        1      2        2 
  24 chr24_26501917     ZGre    A    T        0      0        2 
  24 chr24_26501917     ZHar    A    T        0      0        2 
  24 chr24_26501917   Sample    A    T        0      0        2 
  24 chr24_26510196     AAsi    A    G        0      0        2 
  24 chr24_26510196     AKia    A    G        0      0        2 
  24 chr24_26510196     AOna    A    G        0      0        2 
  24 chr24_26510196     ASom    A    G        0      0        2 
  24 chr24_26510196     HCab    A    G        0      0        2 
  24 chr24_26510196     HPrz    A    G        0      0        2 
  24 chr24_26510196     ZBoe    A    G        0      0        2 
  24 chr24_26510196     ZGre    A    G        1      2        2 
  24 chr24_26510196     ZHar    A    G        0      0        2 
  24 chr24_26510196   Sample    A    G        0      0        2 
  24 chr24_26512816     AAsi    T    C        0      0        2 
  24 chr24_26512816     AKia    T    C        0      0        2 
  24 chr24_26512816     AOna    T    C        0      0        2 
  24 chr24_26512816     ASom    T    C        0      0        2 
  24 chr24_26512816     HCab    T    C        0      0        2 
  24 chr24_26512816     HPrz    T    C      0.5      1        2 
  24 chr24_26512816     ZBoe    T    C        0      0        2 
  24 chr24_26512816     ZGre    T    C        0      0        2 
  24 chr24_26512816     ZHar    T    C        0      0        2 
  24 chr24_26512816   Sample    T    C        0      0        2 
  24 chr24_26514826     AAsi    A    C        0      0        2 
  24 chr24_26514826     AKia    A    C        0      0        2 
  24 chr24_26514826     AOna    A    C        0      0        2 
  24 chr24_26514826     ASom    A    C        0      0        2 
  24 chr24_26514826     HCab    A    C        0      0        2 
  24 chr24_26514826     HPrz    A    C        0      0        2 
  24 chr24_26514826     ZBoe    A    C        0      0        2 
  24 chr24_26514826     ZGre    A    C        0      0        2 
  24 chr24_26514826     ZHar    A    C      0.5      1        2 
  24 chr24_26514826   Sample    A    C        0      0        2 
  24 chr24_26520914     AAsi    G    T        1      2        2 
  24 chr24_26520914     AKia    G    T        1      2        2 
  24 chr24_26520914     AOna    G    T        1      2        2 
  24 chr24_26520914     ASom    G    T        1      2        2 
  24 chr24_26520914     HCab    G    T        0      0        2 
  24 chr24_26520914     HPrz    G    T        0      0        2 
  24 chr24_26520914     ZBoe    G    T        0      0        2 
  24 chr24_26520914     ZGre    G    T        0      0        2 
  24 chr24_26520914     ZHar    G    T        0      0        2 
  24 chr24_26520914   Sample    G    T        1      2        2 
  24 chr24_26523502     AAsi    T    G        0      0        2 
  24 chr24_26523502     AKia    T    G        0      0        2 
  24 chr24_26523502     AOna    T    G      0.5      1        2 
  24 chr24_26523502     ASom    T    G        0      0        2 
  24 chr24_26523502     HCab    T    G        0      0        2 
  24 chr24_26523502     HPrz    T    G        0      0        2 
  24 chr24_26523502     ZBoe    T    G        0      0        2 
  24 chr24_26523502     ZGre    T    G        0      0        2 
  24 chr24_26523502     ZHar    T    G        0      0        2 
  24 chr24_26523502   Sample    T    G        0      0        2 
  24 chr24_26524857     AAsi    G    T        0      0        2 
  24 chr24_26524857     AKia    G    T        0      0        2 
  24 chr24_26524857     AOna    G    T        0      0        2 
  24 chr24_26524857     ASom    G    T        0      0        2 
  24 chr24_26524857     HCab    G    T        0      0        2 
  24 chr24_26524857     HPrz    G    T        0      0        2 
  24 chr24_26524857     ZBoe    G    T        0      0        2 
  24 chr24_26524857     ZGre    G    T        0      0        2 
  24 chr24_26524857     ZHar    G    T        1      2        2 
  24 chr24_26524857   Sample    G    T        0      0        2 
  24 chr24_26527147     AAsi    C    T        0      0        2 
  24 chr24_26527147     AKia    C    T        0      0        2 
  24 chr24_26527147     AOna    C    T        0      0        2 
  24 chr24_26527147     ASom    C    T        0      0        2 
  24 chr24_26527147     HCab    C    T        0      0        2 
  24 chr24_26527147     HPrz    C    T        0      0        2 
  24 chr24_26527147     ZBoe    C    T        0      0        2 
  24 chr24_26527147     ZGre    C    T      0.5      1        2 
  24 chr24_26527147     ZHar    C    T        0      0        2 
  24 chr24_26527147   Sample    C    T        0      0        2 
  24 chr24_26539451     AAsi    A    G        0      0        2 
  24 chr24_26539451     AKia    A    G        0      0        2 
  24 chr24_26539451     AOna    A    G        0      0        2 
  24 chr24_26539451     ASom    A    G        0      0        2 
  24 chr24_26539451     HCab    A    G        0      0        2 
  24 chr24_26539451     HPrz    A    G        0      0        2 
  24 chr24_26539451     ZBoe    A    G        0      0        2 
  24 chr24_26539451     ZGre    A    G      0.5      1        2 
  24 chr24_26539451     ZHar    A    G        0      0        2 
  24 chr24_26539451   Sample    A    G        0      0        2 
  24 chr24_26540139     AAsi    T    A        0      0        2 
  24 chr24_26540139     AKia    T    A        0      0        2 
  24 chr24_26540139     AOna    T    A        0      0        2 
  24 chr24_26540139     ASom    T    A        0      0        2 
  24 chr24_26540139     HCab    T    A        1      2        2 
  24 chr24_26540139     HPrz    T    A        1      2        2 
  24 chr24_26540139     ZBoe    T    A        0      0        2 
  24 chr24_26540139     ZGre    T    A        0      0        2 
  24 chr24_26540139     ZHar    T    A        0      0        2 
  24 chr24_26540139   Sample    T    A        0      0        2 
  24 chr24_26542099     AAsi    A    G        1      2        2 
  24 chr24_26542099     AKia    A    G        0      0        2 
  24 chr24_26542099     AOna    A    G        0      0        2 
  24 chr24_26542099     ASom    A    G        0      0        2 
  24 chr24_26542099     HCab    A    G        0      0        2 
  24 chr24_26542099     HPrz    A    G        0      0        2 
  24 chr24_26542099     ZBoe    A    G        0      0        2 
  24 chr24_26542099     ZGre    A    G        0      0        2 
  24 chr24_26542099     ZHar    A    G        0      0        2 
  24 chr24_26542099   Sample    A    G        0      0        2 
  24 chr24_26543073     AAsi    C    T        0      0        2 
  24 chr24_26543073     AKia    C    T        0      0        2 
  24 chr24_26543073     AOna    C    T        0      0        2 
  24 chr24_26543073     ASom    C    T        0      0        2 
  24 chr24_26543073     HCab    C    T        0      0        2 
  24 chr24_26543073     HPrz    C    T        0      0        2 
  24 chr24_26543073     ZBoe    C    T        1      2        2 
  24 chr24_26543073     ZGre    C    T        0      0        2 
  24 chr24_26543073     ZHar    C    T        0      0        2 
  24 chr24_26543073   Sample    C    T        0      0        2 
  24 chr24_26558006     AAsi    A    G        0      0        2 
  24 chr24_26558006     AKia    A    G        0      0        2 
  24 chr24_26558006     AOna    A    G        0      0        2 
  24 chr24_26558006     ASom    A    G        0      0        2 
  24 chr24_26558006     HCab    A    G        1      2        2 
  24 chr24_26558006     HPrz    A    G        1      2        2 
  24 chr24_26558006     ZBoe    A    G        0      0        2 
  24 chr24_26558006     ZGre    A    G        0      0        2 
  24 chr24_26558006     ZHar    A    G        0      0        2 
  24 chr24_26558006   Sample    A    G        0      0        2 
  24 chr24_26558737     AAsi    T    C        0      0        2 
  24 chr24_26558737     AKia    T    C        0      0        2 
  24 chr24_26558737     AOna    T    C        0      0        2 
  24 chr24_26558737     ASom    T    C        0      0        2 
  24 chr24_26558737     HCab    T    C        0      0        2 
  24 chr24_26558737     HPrz    T    C        0      0        2 
  24 chr24_26558737     ZBoe    T    C        0      0        2 
  24 chr24_26558737     ZGre    T    C      0.5      1        2 
  24 chr24_26558737     ZHar    T    C        0      0        2 
  24 chr24_26558737   Sample    T    C        0      0        2 
  24 chr24_26574406     AAsi    T    C        0      0        2 
  24 chr24_26574406     AKia    T    C        0      0        2 
  24 chr24_26574406     AOna    T    C        0      0        2 
  24 chr24_26574406     ASom    T    C        0      0        2 
  24 chr24_26574406     HCab    T    C        1      2        2 
  24 chr24_26574406     HPrz    T    C        1      2        2 
  24 chr24_26574406     ZBoe    T    C        0      0        2 
  24 chr24_26574406     ZGre    T    C        0      0        2 
  24 chr24_26574406     ZHar    T    C      0.5      1        2 
  24 chr24_26574406   Sample    T    C        0      0        2 
  24 chr24_26575518     AAsi    A    C        0      0        2 
  24 chr24_26575518     AKia    A    C        0      0        2 
  24 chr24_26575518     AOna    A    C        0      0        2 
  24 chr24_26575518     ASom    A    C        0      0        2 
  24 chr24_26575518     HCab    A    C        0      0        2 
  24 chr24_26575518     HPrz    A    C        0      0        2 
  24 chr24_26575518     ZBoe    A    C      0.5      1        2 
  24 chr24_26575518     ZGre    A    C        0      0        2 
  24 chr24_26575518     ZHar    A    C        0      0        2 
  24 chr24_26575518   Sample    A    C        0      0        2 
  24 chr24_26585252     AAsi    G    C        1      2        2 
  24 chr24_26585252     AKia    G    C        0      0        2 
  24 chr24_26585252     AOna    G    C        0      0        2 
  24 chr24_26585252     ASom    G    C        1      2        2 
  24 chr24_26585252     HCab    G    C        0      0        2 
  24 chr24_26585252     HPrz    G    C        0      0        2 
  24 chr24_26585252     ZBoe    G    C        0      0        2 
  24 chr24_26585252     ZGre    G    C        0      0        2 
  24 chr24_26585252     ZHar    G    C        0      0        2 
  24 chr24_26585252   Sample    G    C        1      2        2 
  24 chr24_26586909     AAsi    A    G        0      0        2 
  24 chr24_26586909     AKia    A    G        0      0        2 
  24 chr24_26586909     AOna    A    G        0      0        2 
  24 chr24_26586909     ASom    A    G        0      0        2 
  24 chr24_26586909     HCab    A    G        1      2        2 
  24 chr24_26586909     HPrz    A    G        1      2        2 
  24 chr24_26586909     ZBoe    A    G        0      0        2 
  24 chr24_26586909     ZGre    A    G        0      0        2 
  24 chr24_26586909     ZHar    A    G        0      0        2 
  24 chr24_26586909   Sample    A    G        0      0        2 
  24 chr24_26588429     AAsi    T    C        0      0        2 
  24 chr24_26588429     AKia    T    C        0      0        2 
  24 chr24_26588429     AOna    T    C        0      0        2 
  24 chr24_26588429     ASom    T    C        0      0        2 
  24 chr24_26588429     HCab    T    C        1      2        2 
  24 chr24_26588429     HPrz    T    C        1      2        2 
  24 chr24_26588429     ZBoe    T    C        0      0        2 
  24 chr24_26588429     ZGre    T    C        0      0        2 
  24 chr24_26588429     ZHar    T    C        0      0        2 
  24 chr24_26588429   Sample    T    C        0      0        2 
  24 chr24_26588937     AAsi    C    T        0      0        2 
  24 chr24_26588937     AKia    C    T        1      2        2 
  24 chr24_26588937     AOna    C    T      0.5      1        2 
  24 chr24_26588937     ASom    C    T        0      0        2 
  24 chr24_26588937     HCab    C    T        0      0        2 
  24 chr24_26588937     HPrz    C    T        0      0        2 
  24 chr24_26588937     ZBoe    C    T        1      2        2 
  24 chr24_26588937     ZGre    C    T        1      2        2 
  24 chr24_26588937     ZHar    C    T        1      2        2 
  24 chr24_26588937   Sample    C    T        0      0        2 
  24 chr24_26590161     AAsi    A    G        0      0        2 
  24 chr24_26590161     AKia    A    G        1      2        2 
  24 chr24_26590161     AOna    A    G        0      0        2 
  24 chr24_26590161     ASom    A    G        0      0        2 
  24 chr24_26590161     HCab    A    G        0      0        2 
  24 chr24_26590161     HPrz    A    G        0      0        2 
  24 chr24_26590161     ZBoe    A    G        0      0        2 
  24 chr24_26590161     ZGre    A    G        0      0        2 
  24 chr24_26590161     ZHar    A    G        0      0        2 
  24 chr24_26590161   Sample    A    G        0      0        2 
  24 chr24_26591378     AAsi    G    A        0      0        2 
  24 chr24_26591378     AKia    G    A        1      2        2 
  24 chr24_26591378     AOna    G    A      0.5      1        2 
  24 chr24_26591378     ASom    G    A        0      0        2 
  24 chr24_26591378     HCab    G    A        0      0        2 
  24 chr24_26591378     HPrz    G    A        0      0        2 
  24 chr24_26591378     ZBoe    G    A        1      2        2 
  24 chr24_26591378     ZGre    G    A        1      2        2 
  24 chr24_26591378     ZHar    G    A        1      2        2 
  24 chr24_26591378   Sample    G    A        0      0        2 
  24 chr24_26591746     AAsi    G    C        0      0        2 
  24 chr24_26591746     AKia    G    C        0      0        2 
  24 chr24_26591746     AOna    G    C        0      0        2 
  24 chr24_26591746     ASom    G    C        0      0        2 
  24 chr24_26591746     HCab    G    C        1      2        2 
  24 chr24_26591746     HPrz    G    C        1      2        2 
  24 chr24_26591746     ZBoe    G    C        0      0        2 
  24 chr24_26591746     ZGre    G    C        0      0        2 
  24 chr24_26591746     ZHar    G    C        0      0        2 
  24 chr24_26591746   Sample    G    C        0      0        2 
  24 chr24_26591867     AAsi    G    A        0      0        2 
  24 chr24_26591867     AKia    G    A        0      0        2 
  24 chr24_26591867     AOna    G    A        0      0        2 
  24 chr24_26591867     ASom    G    A        0      0        2 
  24 chr24_26591867     HCab    G    A      0.5      1        2 
  24 chr24_26591867     HPrz    G    A        0      0        2 
  24 chr24_26591867     ZBoe    G    A        0      0        2 
  24 chr24_26591867     ZGre    G    A        0      0        2 
  24 chr24_26591867     ZHar    G    A        0      0        2 
  24 chr24_26591867   Sample    G    A        0      0        2 
  24 chr24_26593521     AAsi    C    A        0      0        2 
  24 chr24_26593521     AKia    C    A        0      0        2 
  24 chr24_26593521     AOna    C    A        0      0        2 
  24 chr24_26593521     ASom    C    A        0      0        2 
  24 chr24_26593521     HCab    C    A        0      0        2 
  24 chr24_26593521     HPrz    C    A        0      0        2 
  24 chr24_26593521     ZBoe    C    A        0      0        2 
  24 chr24_26593521     ZGre    C    A      0.5      1        2 
  24 chr24_26593521     ZHar    C    A        0      0        2 
  24 chr24_26593521   Sample    C    A        0      0        2 
  24 chr24_26593555     AAsi    T    G        0      0        2 
  24 chr24_26593555     AKia    T    G        0      0        2 
  24 chr24_26593555     AOna    T    G        0      0        2 
  24 chr24_26593555     ASom    T    G        0      0        2 
  24 chr24_26593555     HCab    T    G      0.5      1        2 
  24 chr24_26593555     HPrz    T    G        0      0        2 
  24 chr24_26593555     ZBoe    T    G        0      0        2 
  24 chr24_26593555     ZGre    T    G        0      0        2 
  24 chr24_26593555     ZHar    T    G        0      0        2 
  24 chr24_26593555   Sample    T    G        0      0        2 
  24 chr24_26596628     AAsi    C    T        0      0        2 
  24 chr24_26596628     AKia    C    T        0      0        2 
  24 chr24_26596628     AOna    C    T        0      0        2 
  24 chr24_26596628     ASom    C    T        0      0        2 
  24 chr24_26596628     HCab    C    T        0      0        2 
  24 chr24_26596628     HPrz    C    T        0      0        2 
  24 chr24_26596628     ZBoe    C    T        0      0        2 
  24 chr24_26596628     ZGre    C    T      0.5      1        2 
  24 chr24_26596628     ZHar    C    T        0      0        2 
  24 chr24_26596628   Sample    C    T        0      0        2 
  24 chr24_26604220     AAsi    G    A        0      0        2 
  24 chr24_26604220     AKia    G    A        0      0        2 
  24 chr24_26604220     AOna    G    A        0      0        2 
  24 chr24_26604220     ASom    G    A        0      0        2 
  24 chr24_26604220     HCab    G    A        0      0        2 
  24 chr24_26604220     HPrz    G    A        0      0        2 
  24 chr24_26604220     ZBoe    G    A        0      0        2 
  24 chr24_26604220     ZGre    G    A        0      0        2 
  24 chr24_26604220     ZHar    G    A      0.5      1        2 
  24 chr24_26604220   Sample    G    A        0      0        2 
  24 chr24_26605253     AAsi    G    A        0      0        2 
  24 chr24_26605253     AKia    G    A        0      0        2 
  24 chr24_26605253     AOna    G    A        0      0        2 
  24 chr24_26605253     ASom    G    A        0      0        2 
  24 chr24_26605253     HCab    G    A        0      0        2 
  24 chr24_26605253     HPrz    G    A        0      0        2 
  24 chr24_26605253     ZBoe    G    A        0      0        2 
  24 chr24_26605253     ZGre    G    A        0      0        2 
  24 chr24_26605253     ZHar    G    A      0.5      1        2 
  24 chr24_26605253   Sample    G    A        0      0        2 
  24 chr24_26606711     AAsi    C    T        0      0        2 
  24 chr24_26606711     AKia    C    T        0      0        2 
  24 chr24_26606711     AOna    C    T      0.5      1        2 
  24 chr24_26606711     ASom    C    T        0      0        2 
  24 chr24_26606711     HCab    C    T        0      0        2 
  24 chr24_26606711     HPrz    C    T        0      0        2 
  24 chr24_26606711     ZBoe    C    T        0      0        2 
  24 chr24_26606711     ZGre    C    T        0      0        2 
  24 chr24_26606711     ZHar    C    T        0      0        2 
  24 chr24_26606711   Sample    C    T        0      0        2 
  24 chr24_26610036     AAsi    T    C        0      0        2 
  24 chr24_26610036     AKia    T    C        0      0        2 
  24 chr24_26610036     AOna    T    C      0.5      1        2 
  24 chr24_26610036     ASom    T    C        0      0        2 
  24 chr24_26610036     HCab    T    C        0      0        2 
  24 chr24_26610036     HPrz    T    C        0      0        2 
  24 chr24_26610036     ZBoe    T    C        0      0        2 
  24 chr24_26610036     ZGre    T    C        0      0        2 
  24 chr24_26610036     ZHar    T    C        0      0        2 
  24 chr24_26610036   Sample    T    C        0      0        2 
  24 chr24_26610484     AAsi    G    C        0      0        2 
  24 chr24_26610484     AKia    G    C        0      0        2 
  24 chr24_26610484     AOna    G    C        0      0        2 
  24 chr24_26610484     ASom    G    C        0      0        2 
  24 chr24_26610484     HCab    G    C        0      0        2 
  24 chr24_26610484     HPrz    G    C        0      0        2 
  24 chr24_26610484     ZBoe    G    C        1      2        2 
  24 chr24_26610484     ZGre    G    C        0      0        2 
  24 chr24_26610484     ZHar    G    C        0      0        2 
  24 chr24_26610484   Sample    G    C        0      0        2 
  24 chr24_26615060     AAsi    A    G        0      0        2 
  24 chr24_26615060     AKia    A    G        0      0        2 
  24 chr24_26615060     AOna    A    G        0      0        2 
  24 chr24_26615060     ASom    A    G        0      0        2 
  24 chr24_26615060     HCab    A    G        0      0        2 
  24 chr24_26615060     HPrz    A    G        0      0        2 
  24 chr24_26615060     ZBoe    A    G        0      0        2 
  24 chr24_26615060     ZGre    A    G        0      0        2 
  24 chr24_26615060     ZHar    A    G        1      2        2 
  24 chr24_26615060   Sample    A    G        0      0        2 
  24 chr24_26618994     AAsi    C    G        0      0        2 
  24 chr24_26618994     AKia    C    G        0      0        2 
  24 chr24_26618994     AOna    C    G      0.5      1        2 
  24 chr24_26618994     ASom    C    G        0      0        2 
  24 chr24_26618994     HCab    C    G        0      0        2 
  24 chr24_26618994     HPrz    C    G        0      0        2 
  24 chr24_26618994     ZBoe    C    G        0      0        2 
  24 chr24_26618994     ZGre    C    G        0      0        2 
  24 chr24_26618994     ZHar    C    G        0      0        2 
  24 chr24_26618994   Sample    C    G        0      0        2 
  24 chr24_26627266     AAsi    A    G        0      0        2 
  24 chr24_26627266     AKia    A    G        0      0        2 
  24 chr24_26627266     AOna    A    G      0.5      1        2 
  24 chr24_26627266     ASom    A    G        0      0        2 
  24 chr24_26627266     HCab    A    G        0      0        2 
  24 chr24_26627266     HPrz    A    G        0      0        2 
  24 chr24_26627266     ZBoe    A    G        0      0        2 
  24 chr24_26627266     ZGre    A    G        0      0        2 
  24 chr24_26627266     ZHar    A    G        0      0        2 
  24 chr24_26627266   Sample    A    G        0      0        2 
  24 chr24_26629768     AAsi    G    A        1      2        2 
  24 chr24_26629768     AKia    G    A        0      0        2 
  24 chr24_26629768     AOna    G    A        0      0        2 
  24 chr24_26629768     ASom    G    A        1      2        2 
  24 chr24_26629768     HCab    G    A        0      0        2 
  24 chr24_26629768     HPrz    G    A        0      0        2 
  24 chr24_26629768     ZBoe    G    A        0      0        2 
  24 chr24_26629768     ZGre    G    A        0      0        2 
  24 chr24_26629768     ZHar    G    A        0      0        2 
  24 chr24_26629768   Sample    G    A        1      2        2 
  24 chr24_26646589     AAsi    G    T        0      0        2 
  24 chr24_26646589     AKia    G    T      0.5      1        2 
  24 chr24_26646589     AOna    G    T      0.5      1        2 
  24 chr24_26646589     ASom    G    T        0      0        2 
  24 chr24_26646589     HCab    G    T        0      0        2 
  24 chr24_26646589     HPrz    G    T        0      0        2 
  24 chr24_26646589     ZBoe    G    T        0      0        2 
  24 chr24_26646589     ZGre    G    T        0      0        2 
  24 chr24_26646589     ZHar    G    T        0      0        2 
  24 chr24_26646589   Sample    G    T        0      0        2 
  24 chr24_26648119     AAsi    A    T      0.5      1        2 
  24 chr24_26648119     AKia    A    T        0      0        2 
  24 chr24_26648119     AOna    A    T        0      0        2 
  24 chr24_26648119     ASom    A    T        0      0        2 
  24 chr24_26648119     HCab    A    T        0      0        2 
  24 chr24_26648119     HPrz    A    T        0      0        2 
  24 chr24_26648119     ZBoe    A    T        0      0        2 
  24 chr24_26648119     ZGre    A    T        0      0        2 
  24 chr24_26648119     ZHar    A    T        0      0        2 
  24 chr24_26648119   Sample    A    T        0      0        2 
  24 chr24_26649175     AAsi    C    T        0      0        2 
  24 chr24_26649175     AKia    C    T        0      0        2 
  24 chr24_26649175     AOna    C    T        0      0        2 
  24 chr24_26649175     ASom    C    T        0      0        2 
  24 chr24_26649175     HCab    C    T      0.5      1        2 
  24 chr24_26649175     HPrz    C    T        0      0        2 
  24 chr24_26649175     ZBoe    C    T        0      0        2 
  24 chr24_26649175     ZGre    C    T        0      0        2 
  24 chr24_26649175     ZHar    C    T        0      0        2 
  24 chr24_26649175   Sample    C    T        0      0        2 
  24 chr24_26653236     AAsi    G    A        0      0        2 
  24 chr24_26653236     AKia    G    A        0      0        2 
  24 chr24_26653236     AOna    G    A        0      0        2 
  24 chr24_26653236     ASom    G    A        0      0        2 
  24 chr24_26653236     HCab    G    A      0.5      1        2 
  24 chr24_26653236     HPrz    G    A      0.5      1        2 
  24 chr24_26653236     ZBoe    G    A        0      0        2 
  24 chr24_26653236     ZGre    G    A        0      0        2 
  24 chr24_26653236     ZHar    G    A        0      0        2 
  24 chr24_26653236   Sample    G    A        0      0        2 
  24 chr24_26657891     AAsi    A    G        0      0        2 
  24 chr24_26657891     AKia    A    G        0      0        2 
  24 chr24_26657891     AOna    A    G      0.5      1        2 
  24 chr24_26657891     ASom    A    G        0      0        2 
  24 chr24_26657891     HCab    A    G        0      0        2 
  24 chr24_26657891     HPrz    A    G        0      0        2 
  24 chr24_26657891     ZBoe    A    G        0      0        2 
  24 chr24_26657891     ZGre    A    G        0      0        2 
  24 chr24_26657891     ZHar    A    G        0      0        2 
  24 chr24_26657891   Sample    A    G        0      0        2 
  24 chr24_26676684     AAsi    A    G        0      0        2 
  24 chr24_26676684     AKia    A    G        0      0        2 
  24 chr24_26676684     AOna    A    G        0      0        2 
  24 chr24_26676684     ASom    A    G        0      0        2 
  24 chr24_26676684     HCab    A    G      0.5      1        2 
  24 chr24_26676684     HPrz    A    G        1      2        2 
  24 chr24_26676684     ZBoe    A    G        0      0        2 
  24 chr24_26676684     ZGre    A    G        0      0        2 
  24 chr24_26676684     ZHar    A    G        0      0        2 
  24 chr24_26676684   Sample    A    G        0      0        2 
  24 chr24_26679423     AAsi    T    C        0      0        2 
  24 chr24_26679423     AKia    T    C        0      0        2 
  24 chr24_26679423     AOna    T    C        0      0        2 
  24 chr24_26679423     ASom    T    C        0      0        2 
  24 chr24_26679423     HCab    T    C        1      2        2 
  24 chr24_26679423     HPrz    T    C        1      2        2 
  24 chr24_26679423     ZBoe    T    C        0      0        2 
  24 chr24_26679423     ZGre    T    C        0      0        2 
  24 chr24_26679423     ZHar    T    C        0      0        2 
  24 chr24_26679423   Sample    T    C        0      0        2 
  24 chr24_26695004     AAsi    A    G        0      0        2 
  24 chr24_26695004     AKia    A    G      0.5      1        2 
  24 chr24_26695004     AOna    A    G        0      0        2 
  24 chr24_26695004     ASom    A    G        0      0        2 
  24 chr24_26695004     HCab    A    G        0      0        2 
  24 chr24_26695004     HPrz    A    G        0      0        2 
  24 chr24_26695004     ZBoe    A    G        0      0        2 
  24 chr24_26695004     ZGre    A    G        0      0        2 
  24 chr24_26695004     ZHar    A    G        0      0        2 
  24 chr24_26695004   Sample    A    G        0      0        2 
  24 chr24_26696680     AAsi    C    T        0      0        2 
  24 chr24_26696680     AKia    C    T        0      0        2 
  24 chr24_26696680     AOna    C    T        0      0        2 
  24 chr24_26696680     ASom    C    T        0      0        2 
  24 chr24_26696680     HCab    C    T        1      2        2 
  24 chr24_26696680     HPrz    C    T        1      2        2 
  24 chr24_26696680     ZBoe    C    T        0      0        2 
  24 chr24_26696680     ZGre    C    T        0      0        2 
  24 chr24_26696680     ZHar    C    T        0      0        2 
  24 chr24_26696680   Sample    C    T        0      0        2 
  24 chr24_26702610     AAsi    G    A        0      0        2 
  24 chr24_26702610     AKia    G    A        0      0        2 
  24 chr24_26702610     AOna    G    A        0      0        2 
  24 chr24_26702610     ASom    G    A        0      0        2 
  24 chr24_26702610     HCab    G    A        0      0        2 
  24 chr24_26702610     HPrz    G    A        0      0        2 
  24 chr24_26702610     ZBoe    G    A        0      0        2 
  24 chr24_26702610     ZGre    G    A      0.5      1        2 
  24 chr24_26702610     ZHar    G    A        0      0        2 
  24 chr24_26702610   Sample    G    A        0      0        2 
  24 chr24_26715142     AAsi    T    C        0      0        2 
  24 chr24_26715142     AKia    T    C        0      0        2 
  24 chr24_26715142     AOna    T    C        0      0        2 
  24 chr24_26715142     ASom    T    C        0      0        2 
  24 chr24_26715142     HCab    T    C        0      0        2 
  24 chr24_26715142     HPrz    T    C        0      0        2 
  24 chr24_26715142     ZBoe    T    C        0      0        2 
  24 chr24_26715142     ZGre    T    C        0      0        2 
  24 chr24_26715142     ZHar    T    C        1      2        2 
  24 chr24_26715142   Sample    T    C        0      0        2 
  24 chr24_26722139     AAsi    G    C        0      0        2 
  24 chr24_26722139     AKia    G    C        0      0        2 
  24 chr24_26722139     AOna    G    C        0      0        2 
  24 chr24_26722139     ASom    G    C        0      0        2 
  24 chr24_26722139     HCab    G    C      0.5      1        2 
  24 chr24_26722139     HPrz    G    C        0      0        2 
  24 chr24_26722139     ZBoe    G    C        0      0        2 
  24 chr24_26722139     ZGre    G    C        0      0        2 
  24 chr24_26722139     ZHar    G    C        0      0        2 
  24 chr24_26722139   Sample    G    C        0      0        2 
  24 chr24_26726079     AAsi    A    G        0      0        2 
  24 chr24_26726079     AKia    A    G        0      0        2 
  24 chr24_26726079     AOna    A    G        0      0        2 
  24 chr24_26726079     ASom    A    G        0      0        2 
  24 chr24_26726079     HCab    A    G        0      0        2 
  24 chr24_26726079     HPrz    A    G        0      0        2 
  24 chr24_26726079     ZBoe    A    G        1      2        2 
  24 chr24_26726079     ZGre    A    G        1      2        2 
  24 chr24_26726079     ZHar    A    G        1      2        2 
  24 chr24_26726079   Sample    A    G        0      0        2 
  24 chr24_26729463     AAsi    C    G        0      0        2 
  24 chr24_26729463     AKia    C    G      0.5      1        2 
  24 chr24_26729463     AOna    C    G        1      2        2 
  24 chr24_26729463     ASom    C    G        0      0        2 
  24 chr24_26729463     HCab    C    G        0      0        2 
  24 chr24_26729463     HPrz    C    G        0      0        2 
  24 chr24_26729463     ZBoe    C    G        0      0        2 
  24 chr24_26729463     ZGre    C    G        0      0        2 
  24 chr24_26729463     ZHar    C    G        0      0        2 
  24 chr24_26729463   Sample    C    G        0      0        2 
  24 chr24_26731101     AAsi    C    G        0      0        2 
  24 chr24_26731101     AKia    C    G        0      0        2 
  24 chr24_26731101     AOna    C    G        0      0        2 
  24 chr24_26731101     ASom    C    G        0      0        2 
  24 chr24_26731101     HCab    C    G        0      0        2 
  24 chr24_26731101     HPrz    C    G        0      0        2 
  24 chr24_26731101     ZBoe    C    G        1      2        2 
  24 chr24_26731101     ZGre    C    G        1      2        2 
  24 chr24_26731101     ZHar    C    G        0      0        2 
  24 chr24_26731101   Sample    C    G        0      0        2 
  24 chr24_26734298     AAsi    C    T        0      0        2 
  24 chr24_26734298     AKia    C    T        0      0        2 
  24 chr24_26734298     AOna    C    T        0      0        2 
  24 chr24_26734298     ASom    C    T        0      0        2 
  24 chr24_26734298     HCab    C    T        0      0        2 
  24 chr24_26734298     HPrz    C    T        0      0        2 
  24 chr24_26734298     ZBoe    C    T      0.5      1        2 
  24 chr24_26734298     ZGre    C    T        0      0        2 
  24 chr24_26734298     ZHar    C    T        0      0        2 
  24 chr24_26734298   Sample    C    T        0      0        2 
  24 chr24_26739749     AAsi    G    T        0      0        2 
  24 chr24_26739749     AKia    G    T        0      0        2 
  24 chr24_26739749     AOna    G    T        0      0        2 
  24 chr24_26739749     ASom    G    T        0      0        2 
  24 chr24_26739749     HCab    G    T        0      0        2 
  24 chr24_26739749     HPrz    G    T        0      0        2 
  24 chr24_26739749     ZBoe    G    T        0      0        2 
  24 chr24_26739749     ZGre    G    T      0.5      1        2 
  24 chr24_26739749     ZHar    G    T        0      0        2 
  24 chr24_26739749   Sample    G    T        0      0        2 
  24 chr24_26745348     AAsi    T    C        0      0        2 
  24 chr24_26745348     AKia    T    C        0      0        2 
  24 chr24_26745348     AOna    T    C        0      0        2 
  24 chr24_26745348     ASom    T    C        0      0        2 
  24 chr24_26745348     HCab    T    C        0      0        2 
  24 chr24_26745348     HPrz    T    C        0      0        2 
  24 chr24_26745348     ZBoe    T    C      0.5      1        2 
  24 chr24_26745348     ZGre    T    C        0      0        2 
  24 chr24_26745348     ZHar    T    C        0      0        2 
  24 chr24_26745348   Sample    T    C        1      2        2 
  24 chr24_26754296     AAsi    G    A        0      0        2 
  24 chr24_26754296     AKia    G    A        0      0        2 
  24 chr24_26754296     AOna    G    A        0      0        2 
  24 chr24_26754296     ASom    G    A        0      0        2 
  24 chr24_26754296     HCab    G    A        0      0        2 
  24 chr24_26754296     HPrz    G    A        0      0        2 
  24 chr24_26754296     ZBoe    G    A      0.5      1        2 
  24 chr24_26754296     ZGre    G    A        0      0        2 
  24 chr24_26754296     ZHar    G    A        0      0        2 
  24 chr24_26754296   Sample    G    A        0      0        2 
  24 chr24_26756943     AAsi    G    A      0.5      1        2 
  24 chr24_26756943     AKia    G    A        0      0        2 
  24 chr24_26756943     AOna    G    A        0      0        2 
  24 chr24_26756943     ASom    G    A        0      0        2 
  24 chr24_26756943     HCab    G    A        0      0        2 
  24 chr24_26756943     HPrz    G    A        0      0        2 
  24 chr24_26756943     ZBoe    G    A        0      0        2 
  24 chr24_26756943     ZGre    G    A        0      0        2 
  24 chr24_26756943     ZHar    G    A        0      0        2 
  24 chr24_26756943   Sample    G    A        0      0        2 
  24 chr24_26760334     AAsi    A    G        0      0        2 
  24 chr24_26760334     AKia    A    G      0.5      1        2 
  24 chr24_26760334     AOna    A    G        0      0        2 
  24 chr24_26760334     ASom    A    G        0      0        2 
  24 chr24_26760334     HCab    A    G        0      0        2 
  24 chr24_26760334     HPrz    A    G        0      0        2 
  24 chr24_26760334     ZBoe    A    G        0      0        2 
  24 chr24_26760334     ZGre    A    G        0      0        2 
  24 chr24_26760334     ZHar    A    G        0      0        2 
  24 chr24_26760334   Sample    A    G        0      0        2 
  24 chr24_26760573     AAsi    G    T        0      0        2 
  24 chr24_26760573     AKia    G    T        0      0        2 
  24 chr24_26760573     AOna    G    T        0      0        2 
  24 chr24_26760573     ASom    G    T        0      0        2 
  24 chr24_26760573     HCab    G    T        1      2        2 
  24 chr24_26760573     HPrz    G    T        1      2        2 
  24 chr24_26760573     ZBoe    G    T        0      0        2 
  24 chr24_26760573     ZGre    G    T        0      0        2 
  24 chr24_26760573     ZHar    G    T        0      0        2 
  24 chr24_26760573   Sample    G    T        0      0        2 
  24 chr24_26762519     AAsi    C    A        0      0        2 
  24 chr24_26762519     AKia    C    A        0      0        2 
  24 chr24_26762519     AOna    C    A        0      0        2 
  24 chr24_26762519     ASom    C    A        0      0        2 
  24 chr24_26762519     HCab    C    A        0      0        2 
  24 chr24_26762519     HPrz    C    A        0      0        2 
  24 chr24_26762519     ZBoe    C    A        0      0        2 
  24 chr24_26762519     ZGre    C    A        0      0        2 
  24 chr24_26762519     ZHar    C    A        1      2        2 
  24 chr24_26762519   Sample    C    A        0      0        2 
  24 chr24_26765052     AAsi    T    C        0      0        2 
  24 chr24_26765052     AKia    T    C        0      0        2 
  24 chr24_26765052     AOna    T    C        0      0        2 
  24 chr24_26765052     ASom    T    C        0      0        2 
  24 chr24_26765052     HCab    T    C        0      0        2 
  24 chr24_26765052     HPrz    T    C        0      0        2 
  24 chr24_26765052     ZBoe    T    C        0      0        2 
  24 chr24_26765052     ZGre    T    C        1      2        2 
  24 chr24_26765052     ZHar    T    C        0      0        2 
  24 chr24_26765052   Sample    T    C        0      0        2 
  24 chr24_26775300     AAsi    A    G        0      0        2 
  24 chr24_26775300     AKia    A    G        0      0        2 
  24 chr24_26775300     AOna    A    G        0      0        2 
  24 chr24_26775300     ASom    A    G        0      0        2 
  24 chr24_26775300     HCab    A    G        0      0        2 
  24 chr24_26775300     HPrz    A    G      0.5      1        2 
  24 chr24_26775300     ZBoe    A    G        0      0        2 
  24 chr24_26775300     ZGre    A    G        0      0        2 
  24 chr24_26775300     ZHar    A    G        0      0        2 
  24 chr24_26775300   Sample    A    G        0      0        2 
  24 chr24_26782749     AAsi    T    C        0      0        2 
  24 chr24_26782749     AKia    T    C        0      0        2 
  24 chr24_26782749     AOna    T    C        0      0        2 
  24 chr24_26782749     ASom    T    C        0      0        2 
  24 chr24_26782749     HCab    T    C        0      0        2 
  24 chr24_26782749     HPrz    T    C      0.5      1        2 
  24 chr24_26782749     ZBoe    T    C        0      0        2 
  24 chr24_26782749     ZGre    T    C        0      0        2 
  24 chr24_26782749     ZHar    T    C        0      0        2 
  24 chr24_26782749   Sample    T    C        0      0        2 
  24 chr24_26788059     AAsi    T    C        0      0        2 
  24 chr24_26788059     AKia    T    C        0      0        2 
  24 chr24_26788059     AOna    T    C        0      0        2 
  24 chr24_26788059     ASom    T    C        0      0        2 
  24 chr24_26788059     HCab    T    C        0      0        2 
  24 chr24_26788059     HPrz    T    C        0      0        2 
  24 chr24_26788059     ZBoe    T    C      0.5      1        2 
  24 chr24_26788059     ZGre    T    C        0      0        2 
  24 chr24_26788059     ZHar    T    C        0      0        2 
  24 chr24_26788059   Sample    T    C        0      0        2 
  24 chr24_26798675     AAsi    T    C        0      0        2 
  24 chr24_26798675     AKia    T    C        1      2        2 
  24 chr24_26798675     AOna    T    C      0.5      1        2 
  24 chr24_26798675     ASom    T    C        0      0        2 
  24 chr24_26798675     HCab    T    C        0      0        2 
  24 chr24_26798675     HPrz    T    C        0      0        2 
  24 chr24_26798675     ZBoe    T    C        0      0        2 
  24 chr24_26798675     ZGre    T    C        0      0        2 
  24 chr24_26798675     ZHar    T    C        0      0        2 
  24 chr24_26798675   Sample    T    C        0      0        2 
  24 chr24_26799002     AAsi    C    G        0      0        2 
  24 chr24_26799002     AKia    C    G        0      0        2 
  24 chr24_26799002     AOna    C    G        0      0        2 
  24 chr24_26799002     ASom    C    G        0      0        2 
  24 chr24_26799002     HCab    C    G        0      0        2 
  24 chr24_26799002     HPrz    C    G        0      0        2 
  24 chr24_26799002     ZBoe    C    G      0.5      1        2 
  24 chr24_26799002     ZGre    C    G        0      0        2 
  24 chr24_26799002     ZHar    C    G        0      0        2 
  24 chr24_26799002   Sample    C    G        0      0        2 
  24 chr24_26808553     AAsi    G    A        0      0        2 
  24 chr24_26808553     AKia    G    A        0      0        2 
  24 chr24_26808553     AOna    G    A        0      0        2 
  24 chr24_26808553     ASom    G    A        0      0        2 
  24 chr24_26808553     HCab    G    A        0      0        2 
  24 chr24_26808553     HPrz    G    A        0      0        2 
  24 chr24_26808553     ZBoe    G    A      0.5      1        2 
  24 chr24_26808553     ZGre    G    A        0      0        2 
  24 chr24_26808553     ZHar    G    A        0      0        2 
  24 chr24_26808553   Sample    G    A        0      0        2 
  24 chr24_26818959     AAsi    C    A        0      0        2 
  24 chr24_26818959     AKia    C    A        0      0        2 
  24 chr24_26818959     AOna    C    A        0      0        2 
  24 chr24_26818959     ASom    C    A        0      0        2 
  24 chr24_26818959     HCab    C    A        1      2        2 
  24 chr24_26818959     HPrz    C    A        1      2        2 
  24 chr24_26818959     ZBoe    C    A        0      0        2 
  24 chr24_26818959     ZGre    C    A        0      0        2 
  24 chr24_26818959     ZHar    C    A        0      0        2 
  24 chr24_26818959   Sample    C    A        0      0        2 
  24 chr24_26827673     AAsi    G    A        0      0        2 
  24 chr24_26827673     AKia    G    A        0      0        2 
  24 chr24_26827673     AOna    G    A        0      0        2 
  24 chr24_26827673     ASom    G    A        0      0        2 
  24 chr24_26827673     HCab    G    A        1      2        2 
  24 chr24_26827673     HPrz    G    A        1      2        2 
  24 chr24_26827673     ZBoe    G    A        0      0        2 
  24 chr24_26827673     ZGre    G    A        0      0        2 
  24 chr24_26827673     ZHar    G    A        0      0        2 
  24 chr24_26827673   Sample    G    A        0      0        2 
  24 chr24_26840377     AAsi    T    G        0      0        2 
  24 chr24_26840377     AKia    T    G        0      0        2 
  24 chr24_26840377     AOna    T    G        0      0        2 
  24 chr24_26840377     ASom    T    G        0      0        2 
  24 chr24_26840377     HCab    T    G        1      2        2 
  24 chr24_26840377     HPrz    T    G        1      2        2 
  24 chr24_26840377     ZBoe    T    G        0      0        2 
  24 chr24_26840377     ZGre    T    G        0      0        2 
  24 chr24_26840377     ZHar    T    G        0      0        2 
  24 chr24_26840377   Sample    T    G        0      0        2 
  24 chr24_26842229     AAsi    T    C        0      0        2 
  24 chr24_26842229     AKia    T    C        0      0        2 
  24 chr24_26842229     AOna    T    C      0.5      1        2 
  24 chr24_26842229     ASom    T    C        0      0        2 
  24 chr24_26842229     HCab    T    C        0      0        2 
  24 chr24_26842229     HPrz    T    C        0      0        2 
  24 chr24_26842229     ZBoe    T    C        0      0        2 
  24 chr24_26842229     ZGre    T    C        0      0        2 
  24 chr24_26842229     ZHar    T    C        0      0        2 
  24 chr24_26842229   Sample    T    C        0      0        2 
  24 chr24_26851776     AAsi    G    T        0      0        2 
  24 chr24_26851776     AKia    G    T        1      2        2 
  24 chr24_26851776     AOna    G    T        0      0        2 
  24 chr24_26851776     ASom    G    T        0      0        2 
  24 chr24_26851776     HCab    G    T        0      0        2 
  24 chr24_26851776     HPrz    G    T        0      0        2 
  24 chr24_26851776     ZBoe    G    T        0      0        2 
  24 chr24_26851776     ZGre    G    T        0      0        2 
  24 chr24_26851776     ZHar    G    T        0      0        2 
  24 chr24_26851776   Sample    G    T        0      0        2 
  24 chr24_26852246     AAsi    T    C        0      0        2 
  24 chr24_26852246     AKia    T    C      0.5      1        2 
  24 chr24_26852246     AOna    T    C        0      0        2 
  24 chr24_26852246     ASom    T    C        0      0        2 
  24 chr24_26852246     HCab    T    C        0      0        2 
  24 chr24_26852246     HPrz    T    C        0      0        2 
  24 chr24_26852246     ZBoe    T    C        0      0        2 
  24 chr24_26852246     ZGre    T    C        0      0        2 
  24 chr24_26852246     ZHar    T    C        0      0        2 
  24 chr24_26852246   Sample    T    C        0      0        2 
  24 chr24_26854529     AAsi    C    T        0      0        2 
  24 chr24_26854529     AKia    C    T        0      0        2 
  24 chr24_26854529     AOna    C    T        0      0        2 
  24 chr24_26854529     ASom    C    T        0      0        2 
  24 chr24_26854529     HCab    C    T        1      2        2 
  24 chr24_26854529     HPrz    C    T        1      2        2 
  24 chr24_26854529     ZBoe    C    T        0      0        2 
  24 chr24_26854529     ZGre    C    T        0      0        2 
  24 chr24_26854529     ZHar    C    T        0      0        2 
  24 chr24_26854529   Sample    C    T        0      0        2 
  24 chr24_26858568     AAsi    T    G        0      0        2 
  24 chr24_26858568     AKia    T    G        0      0        2 
  24 chr24_26858568     AOna    T    G        0      0        2 
  24 chr24_26858568     ASom    T    G        0      0        2 
  24 chr24_26858568     HCab    T    G        1      2        2 
  24 chr24_26858568     HPrz    T    G        1      2        2 
  24 chr24_26858568     ZBoe    T    G        0      0        2 
  24 chr24_26858568     ZGre    T    G        0      0        2 
  24 chr24_26858568     ZHar    T    G        0      0        2 
  24 chr24_26858568   Sample    T    G        0      0        2 
  24 chr24_26874637     AAsi    A    G        0      0        2 
  24 chr24_26874637     AKia    A    G        0      0        2 
  24 chr24_26874637     AOna    A    G        0      0        2 
  24 chr24_26874637     ASom    A    G        0      0        2 
  24 chr24_26874637     HCab    A    G        1      2        2 
  24 chr24_26874637     HPrz    A    G        1      2        2 
  24 chr24_26874637     ZBoe    A    G        0      0        2 
  24 chr24_26874637     ZGre    A    G        0      0        2 
  24 chr24_26874637     ZHar    A    G        0      0        2 
  24 chr24_26874637   Sample    A    G        0      0        2 
  24 chr24_26874974     AAsi    A    G        0      0        2 
  24 chr24_26874974     AKia    A    G        0      0        2 
  24 chr24_26874974     AOna    A    G        0      0        2 
  24 chr24_26874974     ASom    A    G        0      0        2 
  24 chr24_26874974     HCab    A    G        1      2        2 
  24 chr24_26874974     HPrz    A    G        1      2        2 
  24 chr24_26874974     ZBoe    A    G        0      0        2 
  24 chr24_26874974     ZGre    A    G        0      0        2 
  24 chr24_26874974     ZHar    A    G        0      0        2 
  24 chr24_26874974   Sample    A    G        0      0        2 
  24 chr24_26879919     AAsi    G    A        0      0        2 
  24 chr24_26879919     AKia    G    A        0      0        2 
  24 chr24_26879919     AOna    G    A        0      0        2 
  24 chr24_26879919     ASom    G    A        0      0        2 
  24 chr24_26879919     HCab    G    A        0      0        2 
  24 chr24_26879919     HPrz    G    A        0      0        2 
  24 chr24_26879919     ZBoe    G    A        1      2        2 
  24 chr24_26879919     ZGre    G    A        1      2        2 
  24 chr24_26879919     ZHar    G    A        1      2        2 
  24 chr24_26879919   Sample    G    A        0      0        2 
  24 chr24_26881093     AAsi    T    G        0      0        2 
  24 chr24_26881093     AKia    T    G      0.5      1        2 
  24 chr24_26881093     AOna    T    G        0      0        2 
  24 chr24_26881093     ASom    T    G        0      0        2 
  24 chr24_26881093     HCab    T    G        0      0        2 
  24 chr24_26881093     HPrz    T    G        0      0        2 
  24 chr24_26881093     ZBoe    T    G        0      0        2 
  24 chr24_26881093     ZGre    T    G        0      0        2 
  24 chr24_26881093     ZHar    T    G        0      0        2 
  24 chr24_26881093   Sample    T    G        0      0        2 
  24 chr24_26883009     AAsi    G    A        0      0        2 
  24 chr24_26883009     AKia    G    A        0      0        2 
  24 chr24_26883009     AOna    G    A        0      0        2 
  24 chr24_26883009     ASom    G    A        0      0        2 
  24 chr24_26883009     HCab    G    A        0      0        2 
  24 chr24_26883009     HPrz    G    A        0      0        2 
  24 chr24_26883009     ZBoe    G    A        1      2        2 
  24 chr24_26883009     ZGre    G    A        1      2        2 
  24 chr24_26883009     ZHar    G    A        1      2        2 
  24 chr24_26883009   Sample    G    A        0      0        2 
  24 chr24_26884450     AAsi    T    C        0      0        2 
  24 chr24_26884450     AKia    T    C        0      0        2 
  24 chr24_26884450     AOna    T    C        0      0        2 
  24 chr24_26884450     ASom    T    C        0      0        2 
  24 chr24_26884450     HCab    T    C        0      0        2 
  24 chr24_26884450     HPrz    T    C        0      0        2 
  24 chr24_26884450     ZBoe    T    C      0.5      1        2 
  24 chr24_26884450     ZGre    T    C        0      0        2 
  24 chr24_26884450     ZHar    T    C      0.5      1        2 
  24 chr24_26884450   Sample    T    C        1      2        2 
  24 chr24_26896305     AAsi    A    G        0      0        2 
  24 chr24_26896305     AKia    A    G        0      0        2 
  24 chr24_26896305     AOna    A    G        0      0        2 
  24 chr24_26896305     ASom    A    G        0      0        2 
  24 chr24_26896305     HCab    A    G        1      2        2 
  24 chr24_26896305     HPrz    A    G        1      2        2 
  24 chr24_26896305     ZBoe    A    G        0      0        2 
  24 chr24_26896305     ZGre    A    G        0      0        2 
  24 chr24_26896305     ZHar    A    G        0      0        2 
  24 chr24_26896305   Sample    A    G        0      0        2 
  24 chr24_26903785     AAsi    T    C      0.5      1        2 
  24 chr24_26903785     AKia    T    C        0      0        2 
  24 chr24_26903785     AOna    T    C        0      0        2 
  24 chr24_26903785     ASom    T    C        1      2        2 
  24 chr24_26903785     HCab    T    C        0      0        2 
  24 chr24_26903785     HPrz    T    C        0      0        2 
  24 chr24_26903785     ZBoe    T    C        0      0        2 
  24 chr24_26903785     ZGre    T    C        0      0        2 
  24 chr24_26903785     ZHar    T    C        0      0        2 
  24 chr24_26903785   Sample    T    C        0      0        2 
  24 chr24_26904911     AAsi    A    G        0      0        2 
  24 chr24_26904911     AKia    A    G        0      0        2 
  24 chr24_26904911     AOna    A    G        0      0        2 
  24 chr24_26904911     ASom    A    G        0      0        2 
  24 chr24_26904911     HCab    A    G        0      0        2 
  24 chr24_26904911     HPrz    A    G        0      0        2 
  24 chr24_26904911     ZBoe    A    G        0      0        2 
  24 chr24_26904911     ZGre    A    G      0.5      1        2 
  24 chr24_26904911     ZHar    A    G        0      0        2 
  24 chr24_26904911   Sample    A    G        0      0        2 
  24 chr24_26905254     AAsi    G    A        0      0        2 
  24 chr24_26905254     AKia    G    A        0      0        2 
  24 chr24_26905254     AOna    G    A        0      0        2 
  24 chr24_26905254     ASom    G    A        0      0        2 
  24 chr24_26905254     HCab    G    A        1      2        2 
  24 chr24_26905254     HPrz    G    A        1      2        2 
  24 chr24_26905254     ZBoe    G    A        0      0        2 
  24 chr24_26905254     ZGre    G    A        0      0        2 
  24 chr24_26905254     ZHar    G    A        0      0        2 
  24 chr24_26905254   Sample    G    A        0      0        2 
  24 chr24_26909586     AAsi    T    C        0      0        2 
  24 chr24_26909586     AKia    T    C        0      0        2 
  24 chr24_26909586     AOna    T    C        0      0        2 
  24 chr24_26909586     ASom    T    C        0      0        2 
  24 chr24_26909586     HCab    T    C        1      2        2 
  24 chr24_26909586     HPrz    T    C        1      2        2 
  24 chr24_26909586     ZBoe    T    C        0      0        2 
  24 chr24_26909586     ZGre    T    C        0      0        2 
  24 chr24_26909586     ZHar    T    C        0      0        2 
  24 chr24_26909586   Sample    T    C        0      0        2 
  24 chr24_26915119     AAsi    A    G        0      0        2 
  24 chr24_26915119     AKia    A    G        1      2        2 
  24 chr24_26915119     AOna    A    G      0.5      1        2 
  24 chr24_26915119     ASom    A    G        0      0        2 
  24 chr24_26915119     HCab    A    G        0      0        2 
  24 chr24_26915119     HPrz    A    G        0      0        2 
  24 chr24_26915119     ZBoe    A    G        0      0        2 
  24 chr24_26915119     ZGre    A    G        0      0        2 
  24 chr24_26915119     ZHar    A    G        0      0        2 
  24 chr24_26915119   Sample    A    G        0      0        2 
  24 chr24_26915816     AAsi    T    C        0      0        2 
  24 chr24_26915816     AKia    T    C        0      0        2 
  24 chr24_26915816     AOna    T    C        0      0        2 
  24 chr24_26915816     ASom    T    C        0      0        2 
  24 chr24_26915816     HCab    T    C      0.5      1        2 
  24 chr24_26915816     HPrz    T    C        0      0        2 
  24 chr24_26915816     ZBoe    T    C      0.5      1        2 
  24 chr24_26915816     ZGre    T    C        0      0        2 
  24 chr24_26915816     ZHar    T    C        0      0        2 
  24 chr24_26915816   Sample    T    C        0      0        2 
  24 chr24_26917349     AAsi    G    T        0      0        2 
  24 chr24_26917349     AKia    G    T        0      0        2 
  24 chr24_26917349     AOna    G    T        0      0        2 
  24 chr24_26917349     ASom    G    T        0      0        2 
  24 chr24_26917349     HCab    G    T        1      2        2 
  24 chr24_26917349     HPrz    G    T        1      2        2 
  24 chr24_26917349     ZBoe    G    T        0      0        2 
  24 chr24_26917349     ZGre    G    T        0      0        2 
  24 chr24_26917349     ZHar    G    T        0      0        2 
  24 chr24_26917349   Sample    G    T        0      0        2 
  24 chr24_26918318     AAsi    T    G        0      0        2 
  24 chr24_26918318     AKia    T    G        0      0        2 
  24 chr24_26918318     AOna    T    G      0.5      1        2 
  24 chr24_26918318     ASom    T    G        0      0        2 
  24 chr24_26918318     HCab    T    G        0      0        2 
  24 chr24_26918318     HPrz    T    G        0      0        2 
  24 chr24_26918318     ZBoe    T    G        0      0        2 
  24 chr24_26918318     ZGre    T    G        0      0        2 
  24 chr24_26918318     ZHar    T    G        0      0        2 
  24 chr24_26918318   Sample    T    G        0      0        2 
  24 chr24_26918968     AAsi    G    C      0.5      1        2 
  24 chr24_26918968     AKia    G    C        0      0        2 
  24 chr24_26918968     AOna    G    C        0      0        2 
  24 chr24_26918968     ASom    G    C        0      0        2 
  24 chr24_26918968     HCab    G    C        0      0        2 
  24 chr24_26918968     HPrz    G    C        0      0        2 
  24 chr24_26918968     ZBoe    G    C        0      0        2 
  24 chr24_26918968     ZGre    G    C        0      0        2 
  24 chr24_26918968     ZHar    G    C        0      0        2 
  24 chr24_26918968   Sample    G    C        0      0        2 
  24 chr24_26920029     AAsi    G    A        0      0        2 
  24 chr24_26920029     AKia    G    A        0      0        2 
  24 chr24_26920029     AOna    G    A      0.5      1        2 
  24 chr24_26920029     ASom    G    A        0      0        2 
  24 chr24_26920029     HCab    G    A        0      0        2 
  24 chr24_26920029     HPrz    G    A        0      0        2 
  24 chr24_26920029     ZBoe    G    A        0      0        2 
  24 chr24_26920029     ZGre    G    A        0      0        2 
  24 chr24_26920029     ZHar    G    A        0      0        2 
  24 chr24_26920029   Sample    G    A        0      0        2 
  24 chr24_26920751     AAsi    T    C        0      0        2 
  24 chr24_26920751     AKia    T    C        0      0        2 
  24 chr24_26920751     AOna    T    C        0      0        2 
  24 chr24_26920751     ASom    T    C        0      0        2 
  24 chr24_26920751     HCab    T    C        0      0        2 
  24 chr24_26920751     HPrz    T    C        0      0        2 
  24 chr24_26920751     ZBoe    T    C      0.5      1        2 
  24 chr24_26920751     ZGre    T    C        0      0        2 
  24 chr24_26920751     ZHar    T    C        0      0        2 
  24 chr24_26920751   Sample    T    C        0      0        2 
  24 chr24_26921591     AAsi    G    T        0      0        2 
  24 chr24_26921591     AKia    G    T        0      0        2 
  24 chr24_26921591     AOna    G    T        0      0        2 
  24 chr24_26921591     ASom    G    T        0      0        2 
  24 chr24_26921591     HCab    G    T        0      0        2 
  24 chr24_26921591     HPrz    G    T        0      0        2 
  24 chr24_26921591     ZBoe    G    T        0      0        2 
  24 chr24_26921591     ZGre    G    T        1      2        2 
  24 chr24_26921591     ZHar    G    T        0      0        2 
  24 chr24_26921591   Sample    G    T        0      0        2 
  24 chr24_26949470     AAsi    A    G        0      0        2 
  24 chr24_26949470     AKia    A    G        0      0        2 
  24 chr24_26949470     AOna    A    G        0      0        2 
  24 chr24_26949470     ASom    A    G        0      0        2 
  24 chr24_26949470     HCab    A    G        1      2        2 
  24 chr24_26949470     HPrz    A    G        1      2        2 
  24 chr24_26949470     ZBoe    A    G        0      0        2 
  24 chr24_26949470     ZGre    A    G        0      0        2 
  24 chr24_26949470     ZHar    A    G        0      0        2 
  24 chr24_26949470   Sample    A    G        0      0        2 
  24 chr24_26953031     AAsi    C    A        0      0        2 
  24 chr24_26953031     AKia    C    A        0      0        2 
  24 chr24_26953031     AOna    C    A        0      0        2 
  24 chr24_26953031     ASom    C    A        0      0        2 
  24 chr24_26953031     HCab    C    A        0      0        2 
  24 chr24_26953031     HPrz    C    A        0      0        2 
  24 chr24_26953031     ZBoe    C    A      0.5      1        2 
  24 chr24_26953031     ZGre    C    A        0      0        2 
  24 chr24_26953031     ZHar    C    A        0      0        2 
  24 chr24_26953031   Sample    C    A        0      0        2 
  24 chr24_26956374     AAsi    G    T        0      0        2 
  24 chr24_26956374     AKia    G    T        0      0        2 
  24 chr24_26956374     AOna    G    T        0      0        2 
  24 chr24_26956374     ASom    G    T        0      0        2 
  24 chr24_26956374     HCab    G    T        0      0        2 
  24 chr24_26956374     HPrz    G    T        0      0        2 
  24 chr24_26956374     ZBoe    G    T        0      0        2 
  24 chr24_26956374     ZGre    G    T        0      0        2 
  24 chr24_26956374     ZHar    G    T        1      2        2 
  24 chr24_26956374   Sample    G    T        0      0        2 
  24 chr24_26964784     AAsi    G    A        0      0        2 
  24 chr24_26964784     AKia    G    A        0      0        2 
  24 chr24_26964784     AOna    G    A        0      0        2 
  24 chr24_26964784     ASom    G    A        0      0        2 
  24 chr24_26964784     HCab    G    A        0      0        2 
  24 chr24_26964784     HPrz    G    A      0.5      1        2 
  24 chr24_26964784     ZBoe    G    A        0      0        2 
  24 chr24_26964784     ZGre    G    A        0      0        2 
  24 chr24_26964784     ZHar    G    A        0      0        2 
  24 chr24_26964784   Sample    G    A        0      0        2 
  24 chr24_26974454     AAsi    T    C        0      0        2 
  24 chr24_26974454     AKia    T    C        0      0        2 
  24 chr24_26974454     AOna    T    C        0      0        2 
  24 chr24_26974454     ASom    T    C        0      0        2 
  24 chr24_26974454     HCab    T    C        0      0        2 
  24 chr24_26974454     HPrz    T    C        0      0        2 
  24 chr24_26974454     ZBoe    T    C      0.5      1        2 
  24 chr24_26974454     ZGre    T    C        0      0        2 
  24 chr24_26974454     ZHar    T    C        0      0        2 
  24 chr24_26974454   Sample    T    C        0      0        2 
  24 chr24_26986470     AAsi    C    T        0      0        2 
  24 chr24_26986470     AKia    C    T        0      0        2 
  24 chr24_26986470     AOna    C    T        0      0        2 
  24 chr24_26986470     ASom    C    T        0      0        2 
  24 chr24_26986470     HCab    C    T        0      0        2 
  24 chr24_26986470     HPrz    C    T        0      0        2 
  24 chr24_26986470     ZBoe    C    T        0      0        2 
  24 chr24_26986470     ZGre    C    T        0      0        2 
  24 chr24_26986470     ZHar    C    T        1      2        2 
  24 chr24_26986470   Sample    C    T        0      0        2 
  24 chr24_26992457     AAsi    G    A        0      0        2 
  24 chr24_26992457     AKia    G    A        0      0        2 
  24 chr24_26992457     AOna    G    A        0      0        2 
  24 chr24_26992457     ASom    G    A        0      0        2 
  24 chr24_26992457     HCab    G    A        0      0        2 
  24 chr24_26992457     HPrz    G    A        0      0        2 
  24 chr24_26992457     ZBoe    G    A      0.5      1        2 
  24 chr24_26992457     ZGre    G    A        0      0        2 
  24 chr24_26992457     ZHar    G    A        0      0        2 
  24 chr24_26992457   Sample    G    A        0      0        2 
  24 chr24_26992796     AAsi    C    A        0      0        2 
  24 chr24_26992796     AKia    C    A        1      2        2 
  24 chr24_26992796     AOna    C    A      0.5      1        2 
  24 chr24_26992796     ASom    C    A        0      0        2 
  24 chr24_26992796     HCab    C    A        0      0        2 
  24 chr24_26992796     HPrz    C    A        0      0        2 
  24 chr24_26992796     ZBoe    C    A        0      0        2 
  24 chr24_26992796     ZGre    C    A        0      0        2 
  24 chr24_26992796     ZHar    C    A        0      0        2 
  24 chr24_26992796   Sample    C    A        0      0        2 
  24 chr24_27004457     AAsi    C    T        0      0        2 
  24 chr24_27004457     AKia    C    T        0      0        2 
  24 chr24_27004457     AOna    C    T        0      0        2 
  24 chr24_27004457     ASom    C    T        0      0        2 
  24 chr24_27004457     HCab    C    T        1      2        2 
  24 chr24_27004457     HPrz    C    T        1      2        2 
  24 chr24_27004457     ZBoe    C    T        0      0        2 
  24 chr24_27004457     ZGre    C    T        0      0        2 
  24 chr24_27004457     ZHar    C    T        0      0        2 
  24 chr24_27004457   Sample    C    T        0      0        2 
  24 chr24_27016150     AAsi    C    G        0      0        2 
  24 chr24_27016150     AKia    C    G        0      0        2 
  24 chr24_27016150     AOna    C    G        0      0        2 
  24 chr24_27016150     ASom    C    G        0      0        2 
  24 chr24_27016150     HCab    C    G        1      2        2 
  24 chr24_27016150     HPrz    C    G        1      2        2 
  24 chr24_27016150     ZBoe    C    G        0      0        2 
  24 chr24_27016150     ZGre    C    G        0      0        2 
  24 chr24_27016150     ZHar    C    G        0      0        2 
  24 chr24_27016150   Sample    C    G        0      0        2 
  24 chr24_27019182     AAsi    T    A        0      0        2 
  24 chr24_27019182     AKia    T    A        0      0        2 
  24 chr24_27019182     AOna    T    A        0      0        2 
  24 chr24_27019182     ASom    T    A        0      0        2 
  24 chr24_27019182     HCab    T    A        0      0        2 
  24 chr24_27019182     HPrz    T    A        0      0        2 
  24 chr24_27019182     ZBoe    T    A        0      0        2 
  24 chr24_27019182     ZGre    T    A        0      0        2 
  24 chr24_27019182     ZHar    T    A        1      2        2 
  24 chr24_27019182   Sample    T    A        0      0        2 
  24 chr24_27024561     AAsi    G    C        0      0        2 
  24 chr24_27024561     AKia    G    C        0      0        2 
  24 chr24_27024561     AOna    G    C        0      0        2 
  24 chr24_27024561     ASom    G    C        0      0        2 
  24 chr24_27024561     HCab    G    C        1      2        2 
  24 chr24_27024561     HPrz    G    C        1      2        2 
  24 chr24_27024561     ZBoe    G    C        0      0        2 
  24 chr24_27024561     ZGre    G    C        0      0        2 
  24 chr24_27024561     ZHar    G    C        0      0        2 
  24 chr24_27024561   Sample    G    C        0      0        2 
  24 chr24_27027809     AAsi    T    G        0      0        2 
  24 chr24_27027809     AKia    T    G        0      0        2 
  24 chr24_27027809     AOna    T    G        0      0        2 
  24 chr24_27027809     ASom    T    G        0      0        2 
  24 chr24_27027809     HCab    T    G        1      2        2 
  24 chr24_27027809     HPrz    T    G        1      2        2 
  24 chr24_27027809     ZBoe    T    G        0      0        2 
  24 chr24_27027809     ZGre    T    G        0      0        2 
  24 chr24_27027809     ZHar    T    G        0      0        2 
  24 chr24_27027809   Sample    T    G        0      0        2 
  24 chr24_27027948     AAsi    A    G      0.5      1        2 
  24 chr24_27027948     AKia    A    G        0      0        2 
  24 chr24_27027948     AOna    A    G        0      0        2 
  24 chr24_27027948     ASom    A    G        0      0        2 
  24 chr24_27027948     HCab    A    G        0      0        2 
  24 chr24_27027948     HPrz    A    G        0      0        2 
  24 chr24_27027948     ZBoe    A    G        0      0        2 
  24 chr24_27027948     ZGre    A    G        1      2        2 
  24 chr24_27027948     ZHar    A    G        0      0        2 
  24 chr24_27027948   Sample    A    G        0      0        2 
  24 chr24_27028771     AAsi    A    G        0      0        2 
  24 chr24_27028771     AKia    A    G        0      0        2 
  24 chr24_27028771     AOna    A    G      0.5      1        2 
  24 chr24_27028771     ASom    A    G        0      0        2 
  24 chr24_27028771     HCab    A    G        0      0        2 
  24 chr24_27028771     HPrz    A    G        0      0        2 
  24 chr24_27028771     ZBoe    A    G        0      0        2 
  24 chr24_27028771     ZGre    A    G        0      0        2 
  24 chr24_27028771     ZHar    A    G        0      0        2 
  24 chr24_27028771   Sample    A    G        0      0        2 
  24 chr24_27029033     AAsi    G    A        0      0        2 
  24 chr24_27029033     AKia    G    A        0      0        2 
  24 chr24_27029033     AOna    G    A        0      0        2 
  24 chr24_27029033     ASom    G    A        0      0        2 
  24 chr24_27029033     HCab    G    A        0      0        2 
  24 chr24_27029033     HPrz    G    A        0      0        2 
  24 chr24_27029033     ZBoe    G    A      0.5      1        2 
  24 chr24_27029033     ZGre    G    A        0      0        2 
  24 chr24_27029033     ZHar    G    A        0      0        2 
  24 chr24_27029033   Sample    G    A        0      0        2 
  24 chr24_27036469     AAsi    C    T        0      0        2 
  24 chr24_27036469     AKia    C    T        0      0        2 
  24 chr24_27036469     AOna    C    T        0      0        2 
  24 chr24_27036469     ASom    C    T        0      0        2 
  24 chr24_27036469     HCab    C    T      0.5      1        2 
  24 chr24_27036469     HPrz    C    T        1      2        2 
  24 chr24_27036469     ZBoe    C    T        0      0        2 
  24 chr24_27036469     ZGre    C    T        0      0        2 
  24 chr24_27036469     ZHar    C    T        0      0        2 
  24 chr24_27036469   Sample    C    T        0      0        2 
  24 chr24_27047888     AAsi    G    C        0      0        2 
  24 chr24_27047888     AKia    G    C        0      0        2 
  24 chr24_27047888     AOna    G    C        0      0        2 
  24 chr24_27047888     ASom    G    C        0      0        2 
  24 chr24_27047888     HCab    G    C        1      2        2 
  24 chr24_27047888     HPrz    G    C        1      2        2 
  24 chr24_27047888     ZBoe    G    C        0      0        2 
  24 chr24_27047888     ZGre    G    C        0      0        2 
  24 chr24_27047888     ZHar    G    C        0      0        2 
  24 chr24_27047888   Sample    G    C        0      0        2 
  24 chr24_27055264     AAsi    C    T        0      0        2 
  24 chr24_27055264     AKia    C    T        0      0        2 
  24 chr24_27055264     AOna    C    T        0      0        2 
  24 chr24_27055264     ASom    C    T        0      0        2 
  24 chr24_27055264     HCab    C    T        0      0        2 
  24 chr24_27055264     HPrz    C    T        0      0        2 
  24 chr24_27055264     ZBoe    C    T        0      0        2 
  24 chr24_27055264     ZGre    C    T        1      2        2 
  24 chr24_27055264     ZHar    C    T        0      0        2 
  24 chr24_27055264   Sample    C    T        0      0        2 
  24 chr24_27055733     AAsi    A    G        0      0        2 
  24 chr24_27055733     AKia    A    G        0      0        2 
  24 chr24_27055733     AOna    A    G        0      0        2 
  24 chr24_27055733     ASom    A    G        0      0        2 
  24 chr24_27055733     HCab    A    G        0      0        2 
  24 chr24_27055733     HPrz    A    G        0      0        2 
  24 chr24_27055733     ZBoe    A    G        0      0        2 
  24 chr24_27055733     ZGre    A    G        0      0        2 
  24 chr24_27055733     ZHar    A    G      0.5      1        2 
  24 chr24_27055733   Sample    A    G        0      0        2 
  24 chr24_27059763     AAsi    T    G        0      0        2 
  24 chr24_27059763     AKia    T    G        0      0        2 
  24 chr24_27059763     AOna    T    G        0      0        2 
  24 chr24_27059763     ASom    T    G        0      0        2 
  24 chr24_27059763     HCab    T    G        0      0        2 
  24 chr24_27059763     HPrz    T    G        0      0        2 
  24 chr24_27059763     ZBoe    T    G        0      0        2 
  24 chr24_27059763     ZGre    T    G        0      0        2 
  24 chr24_27059763     ZHar    T    G      0.5      1        2 
  24 chr24_27059763   Sample    T    G        0      0        2 
  24 chr24_27063612     AAsi    A    G        0      0        2 
  24 chr24_27063612     AKia    A    G      0.5      1        2 
  24 chr24_27063612     AOna    A    G        0      0        2 
  24 chr24_27063612     ASom    A    G        0      0        2 
  24 chr24_27063612     HCab    A    G        0      0        2 
  24 chr24_27063612     HPrz    A    G        0      0        2 
  24 chr24_27063612     ZBoe    A    G        0      0        2 
  24 chr24_27063612     ZGre    A    G        0      0        2 
  24 chr24_27063612     ZHar    A    G        0      0        2 
  24 chr24_27063612   Sample    A    G        0      0        2 
  24 chr24_27067931     AAsi    T    C        0      0        2 
  24 chr24_27067931     AKia    T    C        0      0        2 
  24 chr24_27067931     AOna    T    C        0      0        2 
  24 chr24_27067931     ASom    T    C        0      0        2 
  24 chr24_27067931     HCab    T    C        0      0        2 
  24 chr24_27067931     HPrz    T    C      0.5      1        2 
  24 chr24_27067931     ZBoe    T    C        0      0        2 
  24 chr24_27067931     ZGre    T    C        0      0        2 
  24 chr24_27067931     ZHar    T    C        0      0        2 
  24 chr24_27067931   Sample    T    C        0      0        2 
  24 chr24_27068647     AAsi    C    T        0      0        2 
  24 chr24_27068647     AKia    C    T      0.5      1        2 
  24 chr24_27068647     AOna    C    T        0      0        2 
  24 chr24_27068647     ASom    C    T        0      0        2 
  24 chr24_27068647     HCab    C    T        0      0        2 
  24 chr24_27068647     HPrz    C    T        0      0        2 
  24 chr24_27068647     ZBoe    C    T        0      0        2 
  24 chr24_27068647     ZGre    C    T        0      0        2 
  24 chr24_27068647     ZHar    C    T        0      0        2 
  24 chr24_27068647   Sample    C    T        0      0        2 
  24 chr24_27071474     AAsi    C    T        0      0        2 
  24 chr24_27071474     AKia    C    T        0      0        2 
  24 chr24_27071474     AOna    C    T      0.5      1        2 
  24 chr24_27071474     ASom    C    T        0      0        2 
  24 chr24_27071474     HCab    C    T        0      0        2 
  24 chr24_27071474     HPrz    C    T        0      0        2 
  24 chr24_27071474     ZBoe    C    T        0      0        2 
  24 chr24_27071474     ZGre    C    T        0      0        2 
  24 chr24_27071474     ZHar    C    T        0      0        2 
  24 chr24_27071474   Sample    C    T        0      0        2 
  24 chr24_27072065     AAsi    C    G        0      0        2 
  24 chr24_27072065     AKia    C    G        0      0        2 
  24 chr24_27072065     AOna    C    G        0      0        2 
  24 chr24_27072065     ASom    C    G        0      0        2 
  24 chr24_27072065     HCab    C    G      0.5      1        2 
  24 chr24_27072065     HPrz    C    G        0      0        2 
  24 chr24_27072065     ZBoe    C    G        0      0        2 
  24 chr24_27072065     ZGre    C    G        0      0        2 
  24 chr24_27072065     ZHar    C    G        0      0        2 
  24 chr24_27072065   Sample    C    G        0      0        2 
  24 chr24_27076309     AAsi    A    T        0      0        2 
  24 chr24_27076309     AKia    A    T        0      0        2 
  24 chr24_27076309     AOna    A    T        0      0        2 
  24 chr24_27076309     ASom    A    T        0      0        2 
  24 chr24_27076309     HCab    A    T      0.5      1        2 
  24 chr24_27076309     HPrz    A    T        1      2        2 
  24 chr24_27076309     ZBoe    A    T        0      0        2 
  24 chr24_27076309     ZGre    A    T        0      0        2 
  24 chr24_27076309     ZHar    A    T        0      0        2 
  24 chr24_27076309   Sample    A    T        0      0        2 
  24 chr24_27083566     AAsi    A    G        0      0        2 
  24 chr24_27083566     AKia    A    G        0      0        2 
  24 chr24_27083566     AOna    A    G        0      0        2 
  24 chr24_27083566     ASom    A    G        0      0        2 
  24 chr24_27083566     HCab    A    G        0      0        2 
  24 chr24_27083566     HPrz    A    G        0      0        2 
  24 chr24_27083566     ZBoe    A    G        1      2        2 
  24 chr24_27083566     ZGre    A    G        0      0        2 
  24 chr24_27083566     ZHar    A    G        0      0        2 
  24 chr24_27083566   Sample    A    G        0      0        2 
  24 chr24_27087035     AAsi    C    T        0      0        2 
  24 chr24_27087035     AKia    C    T        0      0        2 
  24 chr24_27087035     AOna    C    T        0      0        2 
  24 chr24_27087035     ASom    C    T        0      0        2 
  24 chr24_27087035     HCab    C    T        0      0        2 
  24 chr24_27087035     HPrz    C    T        0      0        2 
  24 chr24_27087035     ZBoe    C    T        0      0        2 
  24 chr24_27087035     ZGre    C    T        0      0        2 
  24 chr24_27087035     ZHar    C    T        1      2        2 
  24 chr24_27087035   Sample    C    T        0      0        2 
  24 chr24_27096524     AAsi    G    A      0.5      1        2 
  24 chr24_27096524     AKia    G    A        0      0        2 
  24 chr24_27096524     AOna    G    A        0      0        2 
  24 chr24_27096524     ASom    G    A        0      0        2 
  24 chr24_27096524     HCab    G    A        0      0        2 
  24 chr24_27096524     HPrz    G    A        0      0        2 
  24 chr24_27096524     ZBoe    G    A        0      0        2 
  24 chr24_27096524     ZGre    G    A        0      0        2 
  24 chr24_27096524     ZHar    G    A        0      0        2 
  24 chr24_27096524   Sample    G    A        1      2        2 
  24 chr24_27100486     AAsi    T    C        0      0        2 
  24 chr24_27100486     AKia    T    C        0      0        2 
  24 chr24_27100486     AOna    T    C        0      0        2 
  24 chr24_27100486     ASom    T    C        0      0        2 
  24 chr24_27100486     HCab    T    C        1      2        2 
  24 chr24_27100486     HPrz    T    C        1      2        2 
  24 chr24_27100486     ZBoe    T    C        0      0        2 
  24 chr24_27100486     ZGre    T    C        0      0        2 
  24 chr24_27100486     ZHar    T    C        0      0        2 
  24 chr24_27100486   Sample    T    C        0      0        2 
  24 chr24_27101961     AAsi    G    C        0      0        2 
  24 chr24_27101961     AKia    G    C        0      0        2 
  24 chr24_27101961     AOna    G    C        0      0        2 
  24 chr24_27101961     ASom    G    C        0      0        2 
  24 chr24_27101961     HCab    G    C        0      0        2 
  24 chr24_27101961     HPrz    G    C        0      0        2 
  24 chr24_27101961     ZBoe    G    C      0.5      1        2 
  24 chr24_27101961     ZGre    G    C        0      0        2 
  24 chr24_27101961     ZHar    G    C        0      0        2 
  24 chr24_27101961   Sample    G    C        0      0        2 
  24 chr24_27104613     AAsi    G    A        1      2        2 
  24 chr24_27104613     AKia    G    A        0      0        2 
  24 chr24_27104613     AOna    G    A        0      0        2 
  24 chr24_27104613     ASom    G    A        1      2        2 
  24 chr24_27104613     HCab    G    A        0      0        2 
  24 chr24_27104613     HPrz    G    A        0      0        2 
  24 chr24_27104613     ZBoe    G    A        0      0        2 
  24 chr24_27104613     ZGre    G    A        0      0        2 
  24 chr24_27104613     ZHar    G    A        0      0        2 
  24 chr24_27104613   Sample    G    A        1      2        2 
  24 chr24_27105919     AAsi    T    G        0      0        2 
  24 chr24_27105919     AKia    T    G        0      0        2 
  24 chr24_27105919     AOna    T    G        0      0        2 
  24 chr24_27105919     ASom    T    G        0      0        2 
  24 chr24_27105919     HCab    T    G        0      0        2 
  24 chr24_27105919     HPrz    T    G        0      0        2 
  24 chr24_27105919     ZBoe    T    G      0.5      1        2 
  24 chr24_27105919     ZGre    T    G        0      0        2 
  24 chr24_27105919     ZHar    T    G        0      0        2 
  24 chr24_27105919   Sample    T    G        0      0        2 
  24 chr24_27109254     AAsi    C    T        0      0        2 
  24 chr24_27109254     AKia    C    T        0      0        2 
  24 chr24_27109254     AOna    C    T        0      0        2 
  24 chr24_27109254     ASom    C    T        0      0        2 
  24 chr24_27109254     HCab    C    T        1      2        2 
  24 chr24_27109254     HPrz    C    T        1      2        2 
  24 chr24_27109254     ZBoe    C    T        0      0        2 
  24 chr24_27109254     ZGre    C    T        0      0        2 
  24 chr24_27109254     ZHar    C    T        0      0        2 
  24 chr24_27109254   Sample    C    T        0      0        2 
  24 chr24_27113501     AAsi    A    C        0      0        2 
  24 chr24_27113501     AKia    A    C        1      2        2 
  24 chr24_27113501     AOna    A    C        0      0        2 
  24 chr24_27113501     ASom    A    C        0      0        2 
  24 chr24_27113501     HCab    A    C        0      0        2 
  24 chr24_27113501     HPrz    A    C        0      0        2 
  24 chr24_27113501     ZBoe    A    C        0      0        2 
  24 chr24_27113501     ZGre    A    C        0      0        2 
  24 chr24_27113501     ZHar    A    C        0      0        2 
  24 chr24_27113501   Sample    A    C        0      0        2 
  24 chr24_27121654     AAsi    T    C        0      0        2 
  24 chr24_27121654     AKia    T    C        0      0        2 
  24 chr24_27121654     AOna    T    C        1      2        2 
  24 chr24_27121654     ASom    T    C        0      0        2 
  24 chr24_27121654     HCab    T    C        0      0        2 
  24 chr24_27121654     HPrz    T    C        0      0        2 
  24 chr24_27121654     ZBoe    T    C        0      0        2 
  24 chr24_27121654     ZGre    T    C        0      0        2 
  24 chr24_27121654     ZHar    T    C        0      0        2 
  24 chr24_27121654   Sample    T    C        0      0        2 
  24 chr24_27126864     AAsi    C    G        1      2        2 
  24 chr24_27126864     AKia    C    G        0      0        2 
  24 chr24_27126864     AOna    C    G        0      0        2 
  24 chr24_27126864     ASom    C    G        1      2        2 
  24 chr24_27126864     HCab    C    G        0      0        2 
  24 chr24_27126864     HPrz    C    G        0      0        2 
  24 chr24_27126864     ZBoe    C    G        0      0        2 
  24 chr24_27126864     ZGre    C    G        0      0        2 
  24 chr24_27126864     ZHar    C    G        0      0        2 
  24 chr24_27126864   Sample    C    G        1      2        2 
  24 chr24_27126916     AAsi    G    C        1      2        2 
  24 chr24_27126916     AKia    G    C        0      0        2 
  24 chr24_27126916     AOna    G    C        0      0        2 
  24 chr24_27126916     ASom    G    C        1      2        2 
  24 chr24_27126916     HCab    G    C        0      0        2 
  24 chr24_27126916     HPrz    G    C        0      0        2 
  24 chr24_27126916     ZBoe    G    C        0      0        2 
  24 chr24_27126916     ZGre    G    C        0      0        2 
  24 chr24_27126916     ZHar    G    C        0      0        2 
  24 chr24_27126916   Sample    G    C        1      2        2 
  24 chr24_27128954     AAsi    G    A        0      0        2 
  24 chr24_27128954     AKia    G    A        0      0        2 
  24 chr24_27128954     AOna    G    A        1      2        2 
  24 chr24_27128954     ASom    G    A        0      0        2 
  24 chr24_27128954     HCab    G    A        0      0        2 
  24 chr24_27128954     HPrz    G    A        0      0        2 
  24 chr24_27128954     ZBoe    G    A        0      0        2 
  24 chr24_27128954     ZGre    G    A        0      0        2 
  24 chr24_27128954     ZHar    G    A        0      0        2 
  24 chr24_27128954   Sample    G    A        0      0        2 
  24 chr24_27135462     AAsi    A    C        0      0        2 
  24 chr24_27135462     AKia    A    C        0      0        2 
  24 chr24_27135462     AOna    A    C        0      0        2 
  24 chr24_27135462     ASom    A    C        0      0        2 
  24 chr24_27135462     HCab    A    C        1      2        2 
  24 chr24_27135462     HPrz    A    C        1      2        2 
  24 chr24_27135462     ZBoe    A    C        0      0        2 
  24 chr24_27135462     ZGre    A    C        0      0        2 
  24 chr24_27135462     ZHar    A    C        0      0        2 
  24 chr24_27135462   Sample    A    C        0      0        2 
  24 chr24_27141005     AAsi    A    C        0      0        2 
  24 chr24_27141005     AKia    A    C        0      0        2 
  24 chr24_27141005     AOna    A    C        0      0        2 
  24 chr24_27141005     ASom    A    C        0      0        2 
  24 chr24_27141005     HCab    A    C        1      2        2 
  24 chr24_27141005     HPrz    A    C        1      2        2 
  24 chr24_27141005     ZBoe    A    C        0      0        2 
  24 chr24_27141005     ZGre    A    C        0      0        2 
  24 chr24_27141005     ZHar    A    C        0      0        2 
  24 chr24_27141005   Sample    A    C        0      0        2 
  24 chr24_27142764     AAsi    A    G        0      0        2 
  24 chr24_27142764     AKia    A    G        0      0        2 
  24 chr24_27142764     AOna    A    G        0      0        2 
  24 chr24_27142764     ASom    A    G        0      0        2 
  24 chr24_27142764     HCab    A    G        0      0        2 
  24 chr24_27142764     HPrz    A    G        0      0        2 
  24 chr24_27142764     ZBoe    A    G        1      2        2 
  24 chr24_27142764     ZGre    A    G        1      2        2 
  24 chr24_27142764     ZHar    A    G        1      2        2 
  24 chr24_27142764   Sample    A    G        0      0        2 
  24 chr24_27147957     AAsi    G    C        0      0        2 
  24 chr24_27147957     AKia    G    C        1      2        2 
  24 chr24_27147957     AOna    G    C        1      2        2 
  24 chr24_27147957     ASom    G    C        0      0        2 
  24 chr24_27147957     HCab    G    C        0      0        2 
  24 chr24_27147957     HPrz    G    C        0      0        2 
  24 chr24_27147957     ZBoe    G    C        0      0        2 
  24 chr24_27147957     ZGre    G    C        0      0        2 
  24 chr24_27147957     ZHar    G    C        0      0        2 
  24 chr24_27147957   Sample    G    C        0      0        2 
  24 chr24_27158371     AAsi    T    C        0      0        2 
  24 chr24_27158371     AKia    T    C        0      0        2 
  24 chr24_27158371     AOna    T    C        0      0        2 
  24 chr24_27158371     ASom    T    C        0      0        2 
  24 chr24_27158371     HCab    T    C        0      0        2 
  24 chr24_27158371     HPrz    T    C        0      0        2 
  24 chr24_27158371     ZBoe    T    C        1      2        2 
  24 chr24_27158371     ZGre    T    C        0      0        2 
  24 chr24_27158371     ZHar    T    C        0      0        2 
  24 chr24_27158371   Sample    T    C        0      0        2 
  24 chr24_27161441     AAsi    G    A        0      0        2 
  24 chr24_27161441     AKia    G    A        0      0        2 
  24 chr24_27161441     AOna    G    A        0      0        2 
  24 chr24_27161441     ASom    G    A        0      0        2 
  24 chr24_27161441     HCab    G    A        1      2        2 
  24 chr24_27161441     HPrz    G    A        1      2        2 
  24 chr24_27161441     ZBoe    G    A        0      0        2 
  24 chr24_27161441     ZGre    G    A        0      0        2 
  24 chr24_27161441     ZHar    G    A        0      0        2 
  24 chr24_27161441   Sample    G    A        0      0        2 
  24 chr24_27162219     AAsi    A    C        0      0        2 
  24 chr24_27162219     AKia    A    C        0      0        2 
  24 chr24_27162219     AOna    A    C        0      0        2 
  24 chr24_27162219     ASom    A    C        0      0        2 
  24 chr24_27162219     HCab    A    C        0      0        2 
  24 chr24_27162219     HPrz    A    C        0      0        2 
  24 chr24_27162219     ZBoe    A    C        0      0        2 
  24 chr24_27162219     ZGre    A    C      0.5      1        2 
  24 chr24_27162219     ZHar    A    C        0      0        2 
  24 chr24_27162219   Sample    A    C        0      0        2 
  24 chr24_27167140     AAsi    A    G        0      0        2 
  24 chr24_27167140     AKia    A    G        0      0        2 
  24 chr24_27167140     AOna    A    G        0      0        2 
  24 chr24_27167140     ASom    A    G        0      0        2 
  24 chr24_27167140     HCab    A    G        0      0        2 
  24 chr24_27167140     HPrz    A    G        0      0        2 
  24 chr24_27167140     ZBoe    A    G      0.5      1        2 
  24 chr24_27167140     ZGre    A    G        0      0        2 
  24 chr24_27167140     ZHar    A    G        0      0        2 
  24 chr24_27167140   Sample    A    G        0      0        2 
  24 chr24_27177769     AAsi    A    G        0      0        2 
  24 chr24_27177769     AKia    A    G        0      0        2 
  24 chr24_27177769     AOna    A    G        0      0        2 
  24 chr24_27177769     ASom    A    G        0      0        2 
  24 chr24_27177769     HCab    A    G        0      0        2 
  24 chr24_27177769     HPrz    A    G        0      0        2 
  24 chr24_27177769     ZBoe    A    G      0.5      1        2 
  24 chr24_27177769     ZGre    A    G        0      0        2 
  24 chr24_27177769     ZHar    A    G        0      0        2 
  24 chr24_27177769   Sample    A    G        0      0        2 
  24 chr24_27182995     AAsi    C    G        0      0        2 
  24 chr24_27182995     AKia    C    G        0      0        2 
  24 chr24_27182995     AOna    C    G        0      0        2 
  24 chr24_27182995     ASom    C    G        0      0        2 
  24 chr24_27182995     HCab    C    G      0.5      1        2 
  24 chr24_27182995     HPrz    C    G        1      2        2 
  24 chr24_27182995     ZBoe    C    G        0      0        2 
  24 chr24_27182995     ZGre    C    G        0      0        2 
  24 chr24_27182995     ZHar    C    G        0      0        2 
  24 chr24_27182995   Sample    C    G        0      0        2 
  24 chr24_27185867     AAsi    T    C        0      0        2 
  24 chr24_27185867     AKia    T    C        0      0        2 
  24 chr24_27185867     AOna    T    C        0      0        2 
  24 chr24_27185867     ASom    T    C        0      0        2 
  24 chr24_27185867     HCab    T    C      0.5      1        2 
  24 chr24_27185867     HPrz    T    C        0      0        2 
  24 chr24_27185867     ZBoe    T    C        0      0        2 
  24 chr24_27185867     ZGre    T    C        0      0        2 
  24 chr24_27185867     ZHar    T    C        0      0        2 
  24 chr24_27185867   Sample    T    C        0      0        2 
  24 chr24_27191887     AAsi    A    G        0      0        2 
  24 chr24_27191887     AKia    A    G        0      0        2 
  24 chr24_27191887     AOna    A    G        0      0        2 
  24 chr24_27191887     ASom    A    G        0      0        2 
  24 chr24_27191887     HCab    A    G        0      0        2 
  24 chr24_27191887     HPrz    A    G        0      0        2 
  24 chr24_27191887     ZBoe    A    G      0.5      1        2 
  24 chr24_27191887     ZGre    A    G        0      0        2 
  24 chr24_27191887     ZHar    A    G        0      0        2 
  24 chr24_27191887   Sample    A    G        0      0        2 
  24 chr24_27194950     AAsi    C    T        0      0        2 
  24 chr24_27194950     AKia    C    T        0      0        2 
  24 chr24_27194950     AOna    C    T        0      0        2 
  24 chr24_27194950     ASom    C    T        0      0        2 
  24 chr24_27194950     HCab    C    T        0      0        2 
  24 chr24_27194950     HPrz    C    T        0      0        2 
  24 chr24_27194950     ZBoe    C    T        0      0        2 
  24 chr24_27194950     ZGre    C    T        0      0        2 
  24 chr24_27194950     ZHar    C    T      0.5      1        2 
  24 chr24_27194950   Sample    C    T        0      0        2 
  24 chr24_27198234     AAsi    T    A        0      0        2 
  24 chr24_27198234     AKia    T    A        0      0        2 
  24 chr24_27198234     AOna    T    A        0      0        2 
  24 chr24_27198234     ASom    T    A        0      0        2 
  24 chr24_27198234     HCab    T    A        1      2        2 
  24 chr24_27198234     HPrz    T    A        1      2        2 
  24 chr24_27198234     ZBoe    T    A        0      0        2 
  24 chr24_27198234     ZGre    T    A        0      0        2 
  24 chr24_27198234     ZHar    T    A        0      0        2 
  24 chr24_27198234   Sample    T    A        0      0        2 
  24 chr24_27206475     AAsi    A    G        0      0        2 
  24 chr24_27206475     AKia    A    G      0.5      1        2 
  24 chr24_27206475     AOna    A    G      0.5      1        2 
  24 chr24_27206475     ASom    A    G        0      0        2 
  24 chr24_27206475     HCab    A    G        0      0        2 
  24 chr24_27206475     HPrz    A    G        0      0        2 
  24 chr24_27206475     ZBoe    A    G        0      0        2 
  24 chr24_27206475     ZGre    A    G        0      0        2 
  24 chr24_27206475     ZHar    A    G        0      0        2 
  24 chr24_27206475   Sample    A    G        0      0        2 
  24 chr24_27210789     AAsi    T    C        0      0        2 
  24 chr24_27210789     AKia    T    C        0      0        2 
  24 chr24_27210789     AOna    T    C      0.5      1        2 
  24 chr24_27210789     ASom    T    C        0      0        2 
  24 chr24_27210789     HCab    T    C        0      0        2 
  24 chr24_27210789     HPrz    T    C        0      0        2 
  24 chr24_27210789     ZBoe    T    C        0      0        2 
  24 chr24_27210789     ZGre    T    C        0      0        2 
  24 chr24_27210789     ZHar    T    C        0      0        2 
  24 chr24_27210789   Sample    T    C        0      0        2 
  24 chr24_27211887     AAsi    G    A        1      2        2 
  24 chr24_27211887     AKia    G    A        0      0        2 
  24 chr24_27211887     AOna    G    A        0      0        2 
  24 chr24_27211887     ASom    G    A        0      0        2 
  24 chr24_27211887     HCab    G    A        0      0        2 
  24 chr24_27211887     HPrz    G    A        0      0        2 
  24 chr24_27211887     ZBoe    G    A        0      0        2 
  24 chr24_27211887     ZGre    G    A        0      0        2 
  24 chr24_27211887     ZHar    G    A        0      0        2 
  24 chr24_27211887   Sample    G    A        1      2        2 
  24 chr24_27215572     AAsi    G    T        0      0        2 
  24 chr24_27215572     AKia    G    T        0      0        2 
  24 chr24_27215572     AOna    G    T        0      0        2 
  24 chr24_27215572     ASom    G    T        0      0        2 
  24 chr24_27215572     HCab    G    T        1      2        2 
  24 chr24_27215572     HPrz    G    T        1      2        2 
  24 chr24_27215572     ZBoe    G    T        0      0        2 
  24 chr24_27215572     ZGre    G    T        0      0        2 
  24 chr24_27215572     ZHar    G    T        0      0        2 
  24 chr24_27215572   Sample    G    T        0      0        2 
  24 chr24_27223933     AAsi    C    T        0      0        2 
  24 chr24_27223933     AKia    C    T        0      0        2 
  24 chr24_27223933     AOna    C    T        0      0        2 
  24 chr24_27223933     ASom    C    T        0      0        2 
  24 chr24_27223933     HCab    C    T      0.5      1        2 
  24 chr24_27223933     HPrz    C    T        0      0        2 
  24 chr24_27223933     ZBoe    C    T        0      0        2 
  24 chr24_27223933     ZGre    C    T        0      0        2 
  24 chr24_27223933     ZHar    C    T        0      0        2 
  24 chr24_27223933   Sample    C    T        0      0        2 
  24 chr24_27224670     AAsi    A    G        0      0        2 
  24 chr24_27224670     AKia    A    G        0      0        2 
  24 chr24_27224670     AOna    A    G        0      0        2 
  24 chr24_27224670     ASom    A    G        0      0        2 
  24 chr24_27224670     HCab    A    G        0      0        2 
  24 chr24_27224670     HPrz    A    G        0      0        2 
  24 chr24_27224670     ZBoe    A    G        0      0        2 
  24 chr24_27224670     ZGre    A    G        0      0        2 
  24 chr24_27224670     ZHar    A    G      0.5      1        2 
  24 chr24_27224670   Sample    A    G        0      0        2 
  24 chr24_27226683     AAsi    T    C        0      0        2 
  24 chr24_27226683     AKia    T    C        0      0        2 
  24 chr24_27226683     AOna    T    C        0      0        2 
  24 chr24_27226683     ASom    T    C        0      0        2 
  24 chr24_27226683     HCab    T    C        1      2        2 
  24 chr24_27226683     HPrz    T    C        1      2        2 
  24 chr24_27226683     ZBoe    T    C        0      0        2 
  24 chr24_27226683     ZGre    T    C        0      0        2 
  24 chr24_27226683     ZHar    T    C        0      0        2 
  24 chr24_27226683   Sample    T    C        0      0        2 
  24 chr24_27234866     AAsi    T    C        0      0        2 
  24 chr24_27234866     AKia    T    C        0      0        2 
  24 chr24_27234866     AOna    T    C        0      0        2 
  24 chr24_27234866     ASom    T    C        0      0        2 
  24 chr24_27234866     HCab    T    C        1      2        2 
  24 chr24_27234866     HPrz    T    C        1      2        2 
  24 chr24_27234866     ZBoe    T    C        0      0        2 
  24 chr24_27234866     ZGre    T    C        0      0        2 
  24 chr24_27234866     ZHar    T    C        0      0        2 
  24 chr24_27234866   Sample    T    C        0      0        2 
  24 chr24_27250128     AAsi    G    A        0      0        2 
  24 chr24_27250128     AKia    G    A        0      0        2 
  24 chr24_27250128     AOna    G    A        0      0        2 
  24 chr24_27250128     ASom    G    A        0      0        2 
  24 chr24_27250128     HCab    G    A        1      2        2 
  24 chr24_27250128     HPrz    G    A        1      2        2 
  24 chr24_27250128     ZBoe    G    A        0      0        2 
  24 chr24_27250128     ZGre    G    A        0      0        2 
  24 chr24_27250128     ZHar    G    A        0      0        2 
  24 chr24_27250128   Sample    G    A        0      0        2 
  24 chr24_27250652     AAsi    C    G        0      0        2 
  24 chr24_27250652     AKia    C    G        0      0        2 
  24 chr24_27250652     AOna    C    G        0      0        2 
  24 chr24_27250652     ASom    C    G        0      0        2 
  24 chr24_27250652     HCab    C    G        1      2        2 
  24 chr24_27250652     HPrz    C    G        1      2        2 
  24 chr24_27250652     ZBoe    C    G        0      0        2 
  24 chr24_27250652     ZGre    C    G        0      0        2 
  24 chr24_27250652     ZHar    C    G        0      0        2 
  24 chr24_27250652   Sample    C    G        0      0        2 
  24 chr24_27254136     AAsi    G    A        0      0        2 
  24 chr24_27254136     AKia    G    A        0      0        2 
  24 chr24_27254136     AOna    G    A        0      0        2 
  24 chr24_27254136     ASom    G    A        0      0        2 
  24 chr24_27254136     HCab    G    A        0      0        2 
  24 chr24_27254136     HPrz    G    A      0.5      1        2 
  24 chr24_27254136     ZBoe    G    A        0      0        2 
  24 chr24_27254136     ZGre    G    A        0      0        2 
  24 chr24_27254136     ZHar    G    A        0      0        2 
  24 chr24_27254136   Sample    G    A        0      0        2 
  24 chr24_27256049     AAsi    G    A        0      0        2 
  24 chr24_27256049     AKia    G    A        0      0        2 
  24 chr24_27256049     AOna    G    A        0      0        2 
  24 chr24_27256049     ASom    G    A        0      0        2 
  24 chr24_27256049     HCab    G    A        0      0        2 
  24 chr24_27256049     HPrz    G    A        0      0        2 
  24 chr24_27256049     ZBoe    G    A        0      0        2 
  24 chr24_27256049     ZGre    G    A        0      0        2 
  24 chr24_27256049     ZHar    G    A      0.5      1        2 
  24 chr24_27256049   Sample    G    A        0      0        2 
  24 chr24_27269092     AAsi    A    G        0      0        2 
  24 chr24_27269092     AKia    A    G        0      0        2 
  24 chr24_27269092     AOna    A    G        0      0        2 
  24 chr24_27269092     ASom    A    G        0      0        2 
  24 chr24_27269092     HCab    A    G        0      0        2 
  24 chr24_27269092     HPrz    A    G        0      0        2 
  24 chr24_27269092     ZBoe    A    G        0      0        2 
  24 chr24_27269092     ZGre    A    G        0      0        2 
  24 chr24_27269092     ZHar    A    G      0.5      1        2 
  24 chr24_27269092   Sample    A    G        0      0        2 
  24 chr24_27282236     AAsi    T    C        0      0        2 
  24 chr24_27282236     AKia    T    C        0      0        2 
  24 chr24_27282236     AOna    T    C        0      0        2 
  24 chr24_27282236     ASom    T    C        0      0        2 
  24 chr24_27282236     HCab    T    C        0      0        2 
  24 chr24_27282236     HPrz    T    C        0      0        2 
  24 chr24_27282236     ZBoe    T    C        0      0        2 
  24 chr24_27282236     ZGre    T    C      0.5      1        2 
  24 chr24_27282236     ZHar    T    C        0      0        2 
  24 chr24_27282236   Sample    T    C        1      2        2 
  24 chr24_27291263     AAsi    A    G        0      0        2 
  24 chr24_27291263     AKia    A    G        0      0        2 
  24 chr24_27291263     AOna    A    G        0      0        2 
  24 chr24_27291263     ASom    A    G        0      0        2 
  24 chr24_27291263     HCab    A    G        1      2        2 
  24 chr24_27291263     HPrz    A    G        1      2        2 
  24 chr24_27291263     ZBoe    A    G        0      0        2 
  24 chr24_27291263     ZGre    A    G        0      0        2 
  24 chr24_27291263     ZHar    A    G        0      0        2 
  24 chr24_27291263   Sample    A    G        0      0        2 
  24 chr24_27336348     AAsi    A    G        0      0        2 
  24 chr24_27336348     AKia    A    G        0      0        2 
  24 chr24_27336348     AOna    A    G        0      0        2 
  24 chr24_27336348     ASom    A    G        0      0        2 
  24 chr24_27336348     HCab    A    G        0      0        2 
  24 chr24_27336348     HPrz    A    G        0      0        2 
  24 chr24_27336348     ZBoe    A    G        0      0        2 
  24 chr24_27336348     ZGre    A    G        0      0        2 
  24 chr24_27336348     ZHar    A    G        1      2        2 
  24 chr24_27336348   Sample    A    G        0      0        2 
  24 chr24_27341058     AAsi    T    G        1      2        2 
  24 chr24_27341058     AKia    T    G        0      0        2 
  24 chr24_27341058     AOna    T    G      0.5      1        2 
  24 chr24_27341058     ASom    T    G        1      2        2 
  24 chr24_27341058     HCab    T    G        0      0        2 
  24 chr24_27341058     HPrz    T    G        0      0        2 
  24 chr24_27341058     ZBoe    T    G        1      2        2 
  24 chr24_27341058     ZGre    T    G        0      0        2 
  24 chr24_27341058     ZHar    T    G        0      0        2 
  24 chr24_27341058   Sample    T    G        1      2        2 
  24 chr24_27348387     AAsi    A    G        1      2        2 
  24 chr24_27348387     AKia    A    G        0      0        2 
  24 chr24_27348387     AOna    A    G        0      0        2 
  24 chr24_27348387     ASom    A    G        1      2        2 
  24 chr24_27348387     HCab    A    G        0      0        2 
  24 chr24_27348387     HPrz    A    G        0      0        2 
  24 chr24_27348387     ZBoe    A    G        0      0        2 
  24 chr24_27348387     ZGre    A    G        1      2        2 
  24 chr24_27348387     ZHar    A    G        1      2        2 
  24 chr24_27348387   Sample    A    G        1      2        2 
  24 chr24_27349546     AAsi    G    A        0      0        2 
  24 chr24_27349546     AKia    G    A        0      0        2 
  24 chr24_27349546     AOna    G    A        0      0        2 
  24 chr24_27349546     ASom    G    A        0      0        2 
  24 chr24_27349546     HCab    G    A        1      2        2 
  24 chr24_27349546     HPrz    G    A        1      2        2 
  24 chr24_27349546     ZBoe    G    A        0      0        2 
  24 chr24_27349546     ZGre    G    A        0      0        2 
  24 chr24_27349546     ZHar    G    A        0      0        2 
  24 chr24_27349546   Sample    G    A        0      0        2 
  24 chr24_27352976     AAsi    C    A        0      0        2 
  24 chr24_27352976     AKia    C    A        1      2        2 
  24 chr24_27352976     AOna    C    A        0      0        2 
  24 chr24_27352976     ASom    C    A        0      0        2 
  24 chr24_27352976     HCab    C    A        0      0        2 
  24 chr24_27352976     HPrz    C    A        0      0        2 
  24 chr24_27352976     ZBoe    C    A        0      0        2 
  24 chr24_27352976     ZGre    C    A        0      0        2 
  24 chr24_27352976     ZHar    C    A        0      0        2 
  24 chr24_27352976   Sample    C    A        0      0        2 
  24 chr24_27353366     AAsi    T    G        0      0        2 
  24 chr24_27353366     AKia    T    G        0      0        2 
  24 chr24_27353366     AOna    T    G        0      0        2 
  24 chr24_27353366     ASom    T    G        0      0        2 
  24 chr24_27353366     HCab    T    G        0      0        2 
  24 chr24_27353366     HPrz    T    G      0.5      1        2 
  24 chr24_27353366     ZBoe    T    G        0      0        2 
  24 chr24_27353366     ZGre    T    G        0      0        2 
  24 chr24_27353366     ZHar    T    G        0      0        2 
  24 chr24_27353366   Sample    T    G        0      0        2 
  24 chr24_27358124     AAsi    G    A        0      0        2 
  24 chr24_27358124     AKia    G    A        1      2        2 
  24 chr24_27358124     AOna    G    A        0      0        2 
  24 chr24_27358124     ASom    G    A        0      0        2 
  24 chr24_27358124     HCab    G    A        0      0        2 
  24 chr24_27358124     HPrz    G    A        0      0        2 
  24 chr24_27358124     ZBoe    G    A        0      0        2 
  24 chr24_27358124     ZGre    G    A        0      0        2 
  24 chr24_27358124     ZHar    G    A        0      0        2 
  24 chr24_27358124   Sample    G    A        0      0        2 
  24 chr24_27358879     AAsi    C    T        0      0        2 
  24 chr24_27358879     AKia    C    T        0      0        2 
  24 chr24_27358879     AOna    C    T        0      0        2 
  24 chr24_27358879     ASom    C    T        0      0        2 
  24 chr24_27358879     HCab    C    T      0.5      1        2 
  24 chr24_27358879     HPrz    C    T      0.5      1        2 
  24 chr24_27358879     ZBoe    C    T        0      0        2 
  24 chr24_27358879     ZGre    C    T        0      0        2 
  24 chr24_27358879     ZHar    C    T        0      0        2 
  24 chr24_27358879   Sample    C    T        0      0        2 
  24 chr24_27363692     AAsi    A    G        0      0        2 
  24 chr24_27363692     AKia    A    G        0      0        2 
  24 chr24_27363692     AOna    A    G        0      0        2 
  24 chr24_27363692     ASom    A    G        0      0        2 
  24 chr24_27363692     HCab    A    G        0      0        2 
  24 chr24_27363692     HPrz    A    G        0      0        2 
  24 chr24_27363692     ZBoe    A    G        0      0        2 
  24 chr24_27363692     ZGre    A    G      0.5      1        2 
  24 chr24_27363692     ZHar    A    G        0      0        2 
  24 chr24_27363692   Sample    A    G        0      0        2 
  24 chr24_27372289     AAsi    C    T        0      0        2 
  24 chr24_27372289     AKia    C    T        0      0        2 
  24 chr24_27372289     AOna    C    T        0      0        2 
  24 chr24_27372289     ASom    C    T        0      0        2 
  24 chr24_27372289     HCab    C    T        0      0        2 
  24 chr24_27372289     HPrz    C    T        0      0        2 
  24 chr24_27372289     ZBoe    C    T        0      0        2 
  24 chr24_27372289     ZGre    C    T        1      2        2 
  24 chr24_27372289     ZHar    C    T        0      0        2 
  24 chr24_27372289   Sample    C    T        0      0        2 
  24 chr24_27374539     AAsi    C    T        0      0        2 
  24 chr24_27374539     AKia    C    T        0      0        2 
  24 chr24_27374539     AOna    C    T        0      0        2 
  24 chr24_27374539     ASom    C    T        0      0        2 
  24 chr24_27374539     HCab    C    T        0      0        2 
  24 chr24_27374539     HPrz    C    T        0      0        2 
  24 chr24_27374539     ZBoe    C    T        0      0        2 
  24 chr24_27374539     ZGre    C    T        0      0        2 
  24 chr24_27374539     ZHar    C    T      0.5      1        2 
  24 chr24_27374539   Sample    C    T        0      0        2 
  24 chr24_27387028     AAsi    G    T        0      0        2 
  24 chr24_27387028     AKia    G    T        1      2        2 
  24 chr24_27387028     AOna    G    T      0.5      1        2 
  24 chr24_27387028     ASom    G    T        0      0        2 
  24 chr24_27387028     HCab    G    T        0      0        2 
  24 chr24_27387028     HPrz    G    T        0      0        2 
  24 chr24_27387028     ZBoe    G    T        0      0        2 
  24 chr24_27387028     ZGre    G    T        0      0        2 
  24 chr24_27387028     ZHar    G    T        0      0        2 
  24 chr24_27387028   Sample    G    T        1      2        2 
  24 chr24_27388532     AAsi    G    A        0      0        2 
  24 chr24_27388532     AKia    G    A        0      0        2 
  24 chr24_27388532     AOna    G    A        0      0        2 
  24 chr24_27388532     ASom    G    A        0      0        2 
  24 chr24_27388532     HCab    G    A        1      2        2 
  24 chr24_27388532     HPrz    G    A        1      2        2 
  24 chr24_27388532     ZBoe    G    A        0      0        2 
  24 chr24_27388532     ZGre    G    A        0      0        2 
  24 chr24_27388532     ZHar    G    A        0      0        2 
  24 chr24_27388532   Sample    G    A        0      0        2 
  24 chr24_27404739     AAsi    C    T        0      0        2 
  24 chr24_27404739     AKia    C    T        0      0        2 
  24 chr24_27404739     AOna    C    T        0      0        2 
  24 chr24_27404739     ASom    C    T        0      0        2 
  24 chr24_27404739     HCab    C    T        0      0        2 
  24 chr24_27404739     HPrz    C    T        0      0        2 
  24 chr24_27404739     ZBoe    C    T        0      0        2 
  24 chr24_27404739     ZGre    C    T        0      0        2 
  24 chr24_27404739     ZHar    C    T        1      2        2 
  24 chr24_27404739   Sample    C    T        0      0        2 
  24 chr24_27405554     AAsi    G    T        0      0        2 
  24 chr24_27405554     AKia    G    T        0      0        2 
  24 chr24_27405554     AOna    G    T        0      0        2 
  24 chr24_27405554     ASom    G    T        0      0        2 
  24 chr24_27405554     HCab    G    T        1      2        2 
  24 chr24_27405554     HPrz    G    T        1      2        2 
  24 chr24_27405554     ZBoe    G    T        0      0        2 
  24 chr24_27405554     ZGre    G    T        0      0        2 
  24 chr24_27405554     ZHar    G    T        0      0        2 
  24 chr24_27405554   Sample    G    T        0      0        2 
  24 chr24_27408621     AAsi    G    A        0      0        2 
  24 chr24_27408621     AKia    G    A        0      0        2 
  24 chr24_27408621     AOna    G    A        0      0        2 
  24 chr24_27408621     ASom    G    A        0      0        2 
  24 chr24_27408621     HCab    G    A        0      0        2 
  24 chr24_27408621     HPrz    G    A        0      0        2 
  24 chr24_27408621     ZBoe    G    A        0      0        2 
  24 chr24_27408621     ZGre    G    A        0      0        2 
  24 chr24_27408621     ZHar    G    A        1      2        2 
  24 chr24_27408621   Sample    G    A        0      0        2 
  24 chr24_27414286     AAsi    G    C        0      0        2 
  24 chr24_27414286     AKia    G    C        0      0        2 
  24 chr24_27414286     AOna    G    C        0      0        2 
  24 chr24_27414286     ASom    G    C        0      0        2 
  24 chr24_27414286     HCab    G    C        0      0        2 
  24 chr24_27414286     HPrz    G    C        0      0        2 
  24 chr24_27414286     ZBoe    G    C      0.5      1        2 
  24 chr24_27414286     ZGre    G    C        0      0        2 
  24 chr24_27414286     ZHar    G    C        0      0        2 
  24 chr24_27414286   Sample    G    C        0      0        2 
  24 chr24_27421457     AAsi    T    C        0      0        2 
  24 chr24_27421457     AKia    T    C        0      0        2 
  24 chr24_27421457     AOna    T    C        0      0        2 
  24 chr24_27421457     ASom    T    C        0      0        2 
  24 chr24_27421457     HCab    T    C        0      0        2 
  24 chr24_27421457     HPrz    T    C        0      0        2 
  24 chr24_27421457     ZBoe    T    C        0      0        2 
  24 chr24_27421457     ZGre    T    C        0      0        2 
  24 chr24_27421457     ZHar    T    C        1      2        2 
  24 chr24_27421457   Sample    T    C        0      0        2 
  24 chr24_27422467     AAsi    C    T        0      0        2 
  24 chr24_27422467     AKia    C    T        0      0        2 
  24 chr24_27422467     AOna    C    T        0      0        2 
  24 chr24_27422467     ASom    C    T        0      0        2 
  24 chr24_27422467     HCab    C    T        0      0        2 
  24 chr24_27422467     HPrz    C    T        0      0        2 
  24 chr24_27422467     ZBoe    C    T        0      0        2 
  24 chr24_27422467     ZGre    C    T        0      0        2 
  24 chr24_27422467     ZHar    C    T      0.5      1        2 
  24 chr24_27422467   Sample    C    T        0      0        2 
  24 chr24_27429358     AAsi    G    A        0      0        2 
  24 chr24_27429358     AKia    G    A        1      2        2 
  24 chr24_27429358     AOna    G    A        0      0        2 
  24 chr24_27429358     ASom    G    A        0      0        2 
  24 chr24_27429358     HCab    G    A        0      0        2 
  24 chr24_27429358     HPrz    G    A        0      0        2 
  24 chr24_27429358     ZBoe    G    A        0      0        2 
  24 chr24_27429358     ZGre    G    A        0      0        2 
  24 chr24_27429358     ZHar    G    A        0      0        2 
  24 chr24_27429358   Sample    G    A        0      0        2 
  24 chr24_27431321     AAsi    C    T        1      2        2 
  24 chr24_27431321     AKia    C    T        0      0        2 
  24 chr24_27431321     AOna    C    T        0      0        2 
  24 chr24_27431321     ASom    C    T        0      0        2 
  24 chr24_27431321     HCab    C    T        0      0        2 
  24 chr24_27431321     HPrz    C    T        0      0        2 
  24 chr24_27431321     ZBoe    C    T        0      0        2 
  24 chr24_27431321     ZGre    C    T        0      0        2 
  24 chr24_27431321     ZHar    C    T        0      0        2 
  24 chr24_27431321   Sample    C    T        1      2        2 
  24 chr24_27435781     AAsi    C    G        0      0        2 
  24 chr24_27435781     AKia    C    G        1      2        2 
  24 chr24_27435781     AOna    C    G      0.5      1        2 
  24 chr24_27435781     ASom    C    G        0      0        2 
  24 chr24_27435781     HCab    C    G        0      0        2 
  24 chr24_27435781     HPrz    C    G        0      0        2 
  24 chr24_27435781     ZBoe    C    G        0      0        2 
  24 chr24_27435781     ZGre    C    G        0      0        2 
  24 chr24_27435781     ZHar    C    G        0      0        2 
  24 chr24_27435781   Sample    C    G        0      0        2 
  24 chr24_27439794     AAsi    C    T        0      0        2 
  24 chr24_27439794     AKia    C    T        0      0        2 
  24 chr24_27439794     AOna    C    T      0.5      1        2 
  24 chr24_27439794     ASom    C    T        0      0        2 
  24 chr24_27439794     HCab    C    T        0      0        2 
  24 chr24_27439794     HPrz    C    T        0      0        2 
  24 chr24_27439794     ZBoe    C    T        0      0        2 
  24 chr24_27439794     ZGre    C    T        0      0        2 
  24 chr24_27439794     ZHar    C    T        0      0        2 
  24 chr24_27439794   Sample    C    T        0      0        2 
  24 chr24_27444439     AAsi    C    G        0      0        2 
  24 chr24_27444439     AKia    C    G        0      0        2 
  24 chr24_27444439     AOna    C    G        0      0        2 
  24 chr24_27444439     ASom    C    G        0      0        2 
  24 chr24_27444439     HCab    C    G        0      0        2 
  24 chr24_27444439     HPrz    C    G        0      0        2 
  24 chr24_27444439     ZBoe    C    G      0.5      1        2 
  24 chr24_27444439     ZGre    C    G        0      0        2 
  24 chr24_27444439     ZHar    C    G        0      0        2 
  24 chr24_27444439   Sample    C    G        0      0        2 
  24 chr24_27447092     AAsi    G    A        1      2        2 
  24 chr24_27447092     AKia    G    A        1      2        2 
  24 chr24_27447092     AOna    G    A        1      2        2 
  24 chr24_27447092     ASom    G    A        1      2        2 
  24 chr24_27447092     HCab    G    A        0      0        2 
  24 chr24_27447092     HPrz    G    A        0      0        2 
  24 chr24_27447092     ZBoe    G    A        0      0        2 
  24 chr24_27447092     ZGre    G    A        0      0        2 
  24 chr24_27447092     ZHar    G    A        0      0        2 
  24 chr24_27447092   Sample    G    A        1      2        2 
  24 chr24_27449335     AAsi    C    G        0      0        2 
  24 chr24_27449335     AKia    C    G        0      0        2 
  24 chr24_27449335     AOna    C    G        0      0        2 
  24 chr24_27449335     ASom    C    G        1      2        2 
  24 chr24_27449335     HCab    C    G        0      0        2 
  24 chr24_27449335     HPrz    C    G        0      0        2 
  24 chr24_27449335     ZBoe    C    G        0      0        2 
  24 chr24_27449335     ZGre    C    G        0      0        2 
  24 chr24_27449335     ZHar    C    G        0      0        2 
  24 chr24_27449335   Sample    C    G        0      0        2 
  24 chr24_27457261     AAsi    G    C        0      0        2 
  24 chr24_27457261     AKia    G    C        0      0        2 
  24 chr24_27457261     AOna    G    C        0      0        2 
  24 chr24_27457261     ASom    G    C        0      0        2 
  24 chr24_27457261     HCab    G    C        1      2        2 
  24 chr24_27457261     HPrz    G    C        1      2        2 
  24 chr24_27457261     ZBoe    G    C        0      0        2 
  24 chr24_27457261     ZGre    G    C        0      0        2 
  24 chr24_27457261     ZHar    G    C        0      0        2 
  24 chr24_27457261   Sample    G    C        0      0        2 
  24 chr24_27461253     AAsi    A    C        0      0        2 
  24 chr24_27461253     AKia    A    C        0      0        2 
  24 chr24_27461253     AOna    A    C      0.5      1        2 
  24 chr24_27461253     ASom    A    C        0      0        2 
  24 chr24_27461253     HCab    A    C        0      0        2 
  24 chr24_27461253     HPrz    A    C        0      0        2 
  24 chr24_27461253     ZBoe    A    C        0      0        2 
  24 chr24_27461253     ZGre    A    C        0      0        2 
  24 chr24_27461253     ZHar    A    C        0      0        2 
  24 chr24_27461253   Sample    A    C        0      0        2 
  24 chr24_27477044     AAsi    A    G        0      0        2 
  24 chr24_27477044     AKia    A    G        0      0        2 
  24 chr24_27477044     AOna    A    G        0      0        2 
  24 chr24_27477044     ASom    A    G        0      0        2 
  24 chr24_27477044     HCab    A    G        0      0        2 
  24 chr24_27477044     HPrz    A    G        0      0        2 
  24 chr24_27477044     ZBoe    A    G      0.5      1        2 
  24 chr24_27477044     ZGre    A    G      0.5      1        2 
  24 chr24_27477044     ZHar    A    G        0      0        2 
  24 chr24_27477044   Sample    A    G        0      0        2 
  24 chr24_27480354     AAsi    C    T        0      0        2 
  24 chr24_27480354     AKia    C    T        0      0        2 
  24 chr24_27480354     AOna    C    T        0      0        2 
  24 chr24_27480354     ASom    C    T        0      0        2 
  24 chr24_27480354     HCab    C    T        0      0        2 
  24 chr24_27480354     HPrz    C    T        0      0        2 
  24 chr24_27480354     ZBoe    C    T      0.5      1        2 
  24 chr24_27480354     ZGre    C    T        0      0        2 
  24 chr24_27480354     ZHar    C    T        0      0        2 
  24 chr24_27480354   Sample    C    T        0      0        2 
  24 chr24_27500940     AAsi    T    C        0      0        2 
  24 chr24_27500940     AKia    T    C        0      0        2 
  24 chr24_27500940     AOna    T    C        0      0        2 
  24 chr24_27500940     ASom    T    C        0      0        2 
  24 chr24_27500940     HCab    T    C        0      0        2 
  24 chr24_27500940     HPrz    T    C        0      0        2 
  24 chr24_27500940     ZBoe    T    C        0      0        2 
  24 chr24_27500940     ZGre    T    C        1      2        2 
  24 chr24_27500940     ZHar    T    C        0      0        2 
  24 chr24_27500940   Sample    T    C        0      0        2 
  24 chr24_27501059     AAsi    A    G        0      0        2 
  24 chr24_27501059     AKia    A    G        0      0        2 
  24 chr24_27501059     AOna    A    G        0      0        2 
  24 chr24_27501059     ASom    A    G        0      0        2 
  24 chr24_27501059     HCab    A    G      0.5      1        2 
  24 chr24_27501059     HPrz    A    G      0.5      1        2 
  24 chr24_27501059     ZBoe    A    G        0      0        2 
  24 chr24_27501059     ZGre    A    G        0      0        2 
  24 chr24_27501059     ZHar    A    G        0      0        2 
  24 chr24_27501059   Sample    A    G        0      0        2 
  24 chr24_27506301     AAsi    G    A        0      0        2 
  24 chr24_27506301     AKia    G    A        0      0        2 
  24 chr24_27506301     AOna    G    A        0      0        2 
  24 chr24_27506301     ASom    G    A        0      0        2 
  24 chr24_27506301     HCab    G    A        0      0        2 
  24 chr24_27506301     HPrz    G    A        0      0        2 
  24 chr24_27506301     ZBoe    G    A      0.5      1        2 
  24 chr24_27506301     ZGre    G    A        0      0        2 
  24 chr24_27506301     ZHar    G    A        0      0        2 
  24 chr24_27506301   Sample    G    A        0      0        2 
  24 chr24_27512820     AAsi    G    A        0      0        2 
  24 chr24_27512820     AKia    G    A        0      0        2 
  24 chr24_27512820     AOna    G    A        0      0        2 
  24 chr24_27512820     ASom    G    A        0      0        2 
  24 chr24_27512820     HCab    G    A        0      0        2 
  24 chr24_27512820     HPrz    G    A        0      0        2 
  24 chr24_27512820     ZBoe    G    A        1      2        2 
  24 chr24_27512820     ZGre    G    A        0      0        2 
  24 chr24_27512820     ZHar    G    A        0      0        2 
  24 chr24_27512820   Sample    G    A        0      0        2 
  24 chr24_27525627     AAsi    T    G        0      0        2 
  24 chr24_27525627     AKia    T    G        0      0        2 
  24 chr24_27525627     AOna    T    G        0      0        2 
  24 chr24_27525627     ASom    T    G        0      0        2 
  24 chr24_27525627     HCab    T    G        0      0        2 
  24 chr24_27525627     HPrz    T    G        0      0        2 
  24 chr24_27525627     ZBoe    T    G      0.5      1        2 
  24 chr24_27525627     ZGre    T    G        0      0        2 
  24 chr24_27525627     ZHar    T    G        0      0        2 
  24 chr24_27525627   Sample    T    G        0      0        2 
  24 chr24_27538421     AAsi    T    C        0      0        2 
  24 chr24_27538421     AKia    T    C        0      0        2 
  24 chr24_27538421     AOna    T    C      0.5      1        2 
  24 chr24_27538421     ASom    T    C        0      0        2 
  24 chr24_27538421     HCab    T    C        0      0        2 
  24 chr24_27538421     HPrz    T    C        0      0        2 
  24 chr24_27538421     ZBoe    T    C        0      0        2 
  24 chr24_27538421     ZGre    T    C        0      0        2 
  24 chr24_27538421     ZHar    T    C        0      0        2 
  24 chr24_27538421   Sample    T    C        0      0        2 
  24 chr24_27541986     AAsi    A    G        0      0        2 
  24 chr24_27541986     AKia    A    G        0      0        2 
  24 chr24_27541986     AOna    A    G        0      0        2 
  24 chr24_27541986     ASom    A    G        0      0        2 
  24 chr24_27541986     HCab    A    G        0      0        2 
  24 chr24_27541986     HPrz    A    G        0      0        2 
  24 chr24_27541986     ZBoe    A    G      0.5      1        2 
  24 chr24_27541986     ZGre    A    G        0      0        2 
  24 chr24_27541986     ZHar    A    G        0      0        2 
  24 chr24_27541986   Sample    A    G        0      0        2 
  24 chr24_27545913     AAsi    A    G        1      2        2 
  24 chr24_27545913     AKia    A    G        0      0        2 
  24 chr24_27545913     AOna    A    G        0      0        2 
  24 chr24_27545913     ASom    A    G        1      2        2 
  24 chr24_27545913     HCab    A    G        1      2        2 
  24 chr24_27545913     HPrz    A    G        1      2        2 
  24 chr24_27545913     ZBoe    A    G        0      0        2 
  24 chr24_27545913     ZGre    A    G        0      0        2 
  24 chr24_27545913     ZHar    A    G        0      0        2 
  24 chr24_27545913   Sample    A    G        1      2        2 
  24 chr24_27545961     AAsi    C    T        0      0        2 
  24 chr24_27545961     AKia    C    T        0      0        2 
  24 chr24_27545961     AOna    C    T        0      0        2 
  24 chr24_27545961     ASom    C    T        0      0        2 
  24 chr24_27545961     HCab    C    T      0.5      1        2 
  24 chr24_27545961     HPrz    C    T        0      0        2 
  24 chr24_27545961     ZBoe    C    T        0      0        2 
  24 chr24_27545961     ZGre    C    T        0      0        2 
  24 chr24_27545961     ZHar    C    T        0      0        2 
  24 chr24_27545961   Sample    C    T        0      0        2 
  24 chr24_27547136     AAsi    G    A        0      0        2 
  24 chr24_27547136     AKia    G    A        0      0        2 
  24 chr24_27547136     AOna    G    A        0      0        2 
  24 chr24_27547136     ASom    G    A        0      0        2 
  24 chr24_27547136     HCab    G    A        0      0        2 
  24 chr24_27547136     HPrz    G    A        0      0        2 
  24 chr24_27547136     ZBoe    G    A        0      0        2 
  24 chr24_27547136     ZGre    G    A      0.5      1        2 
  24 chr24_27547136     ZHar    G    A        0      0        2 
  24 chr24_27547136   Sample    G    A        0      0        2 
  24 chr24_27555247     AAsi    G    A        0      0        2 
  24 chr24_27555247     AKia    G    A        0      0        2 
  24 chr24_27555247     AOna    G    A        0      0        2 
  24 chr24_27555247     ASom    G    A        0      0        2 
  24 chr24_27555247     HCab    G    A        0      0        2 
  24 chr24_27555247     HPrz    G    A        0      0        2 
  24 chr24_27555247     ZBoe    G    A        0      0        2 
  24 chr24_27555247     ZGre    G    A        0      0        2 
  24 chr24_27555247     ZHar    G    A        1      2        2 
  24 chr24_27555247   Sample    G    A        0      0        2 
  24 chr24_27557716     AAsi    G    A        0      0        2 
  24 chr24_27557716     AKia    G    A        0      0        2 
  24 chr24_27557716     AOna    G    A        0      0        2 
  24 chr24_27557716     ASom    G    A        0      0        2 
  24 chr24_27557716     HCab    G    A        0      0        2 
  24 chr24_27557716     HPrz    G    A        0      0        2 
  24 chr24_27557716     ZBoe    G    A      0.5      1        2 
  24 chr24_27557716     ZGre    G    A        0      0        2 
  24 chr24_27557716     ZHar    G    A        0      0        2 
  24 chr24_27557716   Sample    G    A        0      0        2 
  24 chr24_27562393     AAsi    C    T        0      0        2 
  24 chr24_27562393     AKia    C    T        0      0        2 
  24 chr24_27562393     AOna    C    T        0      0        2 
  24 chr24_27562393     ASom    C    T        0      0        2 
  24 chr24_27562393     HCab    C    T        0      0        2 
  24 chr24_27562393     HPrz    C    T        0      0        2 
  24 chr24_27562393     ZBoe    C    T        0      0        2 
  24 chr24_27562393     ZGre    C    T      0.5      1        2 
  24 chr24_27562393     ZHar    C    T        0      0        2 
  24 chr24_27562393   Sample    C    T        0      0        2 
  24 chr24_27571188     AAsi    G    T        0      0        2 
  24 chr24_27571188     AKia    G    T        0      0        2 
  24 chr24_27571188     AOna    G    T        0      0        2 
  24 chr24_27571188     ASom    G    T        0      0        2 
  24 chr24_27571188     HCab    G    T        0      0        2 
  24 chr24_27571188     HPrz    G    T        0      0        2 
  24 chr24_27571188     ZBoe    G    T        0      0        2 
  24 chr24_27571188     ZGre    G    T      0.5      1        2 
  24 chr24_27571188     ZHar    G    T        0      0        2 
  24 chr24_27571188   Sample    G    T        0      0        2 
  24 chr24_27574426     AAsi    C    G        0      0        2 
  24 chr24_27574426     AKia    C    G        0      0        2 
  24 chr24_27574426     AOna    C    G        0      0        2 
  24 chr24_27574426     ASom    C    G        0      0        2 
  24 chr24_27574426     HCab    C    G        0      0        2 
  24 chr24_27574426     HPrz    C    G      0.5      1        2 
  24 chr24_27574426     ZBoe    C    G        0      0        2 
  24 chr24_27574426     ZGre    C    G        0      0        2 
  24 chr24_27574426     ZHar    C    G        0      0        2 
  24 chr24_27574426   Sample    C    G        0      0        2 
  24 chr24_27589488     AAsi    G    A        0      0        2 
  24 chr24_27589488     AKia    G    A        0      0        2 
  24 chr24_27589488     AOna    G    A        0      0        2 
  24 chr24_27589488     ASom    G    A        1      2        2 
  24 chr24_27589488     HCab    G    A        0      0        2 
  24 chr24_27589488     HPrz    G    A        0      0        2 
  24 chr24_27589488     ZBoe    G    A        0      0        2 
  24 chr24_27589488     ZGre    G    A        0      0        2 
  24 chr24_27589488     ZHar    G    A        0      0        2 
  24 chr24_27589488   Sample    G    A        0      0        2 
  24 chr24_27593460     AAsi    T    C        0      0        2 
  24 chr24_27593460     AKia    T    C        0      0        2 
  24 chr24_27593460     AOna    T    C        0      0        2 
  24 chr24_27593460     ASom    T    C        0      0        2 
  24 chr24_27593460     HCab    T    C      0.5      1        2 
  24 chr24_27593460     HPrz    T    C        0      0        2 
  24 chr24_27593460     ZBoe    T    C        0      0        2 
  24 chr24_27593460     ZGre    T    C        0      0        2 
  24 chr24_27593460     ZHar    T    C        0      0        2 
  24 chr24_27593460   Sample    T    C        0      0        2 
  24 chr24_27606342     AAsi    T    C        0      0        2 
  24 chr24_27606342     AKia    T    C      0.5      1        2 
  24 chr24_27606342     AOna    T    C        0      0        2 
  24 chr24_27606342     ASom    T    C        0      0        2 
  24 chr24_27606342     HCab    T    C        0      0        2 
  24 chr24_27606342     HPrz    T    C        0      0        2 
  24 chr24_27606342     ZBoe    T    C        0      0        2 
  24 chr24_27606342     ZGre    T    C        0      0        2 
  24 chr24_27606342     ZHar    T    C        0      0        2 
  24 chr24_27606342   Sample    T    C        0      0        2 
  24 chr24_27617312     AAsi    C    T        0      0        2 
  24 chr24_27617312     AKia    C    T        0      0        2 
  24 chr24_27617312     AOna    C    T        0      0        2 
  24 chr24_27617312     ASom    C    T        0      0        2 
  24 chr24_27617312     HCab    C    T        1      2        2 
  24 chr24_27617312     HPrz    C    T        1      2        2 
  24 chr24_27617312     ZBoe    C    T        0      0        2 
  24 chr24_27617312     ZGre    C    T        0      0        2 
  24 chr24_27617312     ZHar    C    T        0      0        2 
  24 chr24_27617312   Sample    C    T        0      0        2 
  24 chr24_27623905     AAsi    C    A        0      0        2 
  24 chr24_27623905     AKia    C    A      0.5      1        2 
  24 chr24_27623905     AOna    C    A        0      0        2 
  24 chr24_27623905     ASom    C    A        0      0        2 
  24 chr24_27623905     HCab    C    A        0      0        2 
  24 chr24_27623905     HPrz    C    A        0      0        2 
  24 chr24_27623905     ZBoe    C    A        0      0        2 
  24 chr24_27623905     ZGre    C    A        0      0        2 
  24 chr24_27623905     ZHar    C    A        0      0        2 
  24 chr24_27623905   Sample    C    A        0      0        2 
  24 chr24_27624131     AAsi    T    C      0.5      1        2 
  24 chr24_27624131     AKia    T    C        0      0        2 
  24 chr24_27624131     AOna    T    C        0      0        2 
  24 chr24_27624131     ASom    T    C        0      0        2 
  24 chr24_27624131     HCab    T    C        0      0        2 
  24 chr24_27624131     HPrz    T    C        0      0        2 
  24 chr24_27624131     ZBoe    T    C        0      0        2 
  24 chr24_27624131     ZGre    T    C        0      0        2 
  24 chr24_27624131     ZHar    T    C        0      0        2 
  24 chr24_27624131   Sample    T    C        0      0        2 
  24 chr24_27626900     AAsi    T    C      0.5      1        2 
  24 chr24_27626900     AKia    T    C        0      0        2 
  24 chr24_27626900     AOna    T    C        0      0        2 
  24 chr24_27626900     ASom    T    C        0      0        2 
  24 chr24_27626900     HCab    T    C        0      0        2 
  24 chr24_27626900     HPrz    T    C        0      0        2 
  24 chr24_27626900     ZBoe    T    C        0      0        2 
  24 chr24_27626900     ZGre    T    C        0      0        2 
  24 chr24_27626900     ZHar    T    C        0      0        2 
  24 chr24_27626900   Sample    T    C        1      2        2 
  24 chr24_27628249     AAsi    G    A        0      0        2 
  24 chr24_27628249     AKia    G    A        0      0        2 
  24 chr24_27628249     AOna    G    A        0      0        2 
  24 chr24_27628249     ASom    G    A        0      0        2 
  24 chr24_27628249     HCab    G    A        0      0        2 
  24 chr24_27628249     HPrz    G    A      0.5      1        2 
  24 chr24_27628249     ZBoe    G    A        0      0        2 
  24 chr24_27628249     ZGre    G    A        0      0        2 
  24 chr24_27628249     ZHar    G    A        0      0        2 
  24 chr24_27628249   Sample    G    A        0      0        2 
  24 chr24_27643924     AAsi    A    G      0.5      1        2 
  24 chr24_27643924     AKia    A    G        0      0        2 
  24 chr24_27643924     AOna    A    G        0      0        2 
  24 chr24_27643924     ASom    A    G        0      0        2 
  24 chr24_27643924     HCab    A    G        0      0        2 
  24 chr24_27643924     HPrz    A    G        0      0        2 
  24 chr24_27643924     ZBoe    A    G        0      0        2 
  24 chr24_27643924     ZGre    A    G        0      0        2 
  24 chr24_27643924     ZHar    A    G        0      0        2 
  24 chr24_27643924   Sample    A    G        0      0        2 
  24 chr24_27647052     AAsi    T    C        0      0        2 
  24 chr24_27647052     AKia    T    C        0      0        2 
  24 chr24_27647052     AOna    T    C        0      0        2 
  24 chr24_27647052     ASom    T    C        0      0        2 
  24 chr24_27647052     HCab    T    C        1      2        2 
  24 chr24_27647052     HPrz    T    C        1      2        2 
  24 chr24_27647052     ZBoe    T    C        0      0        2 
  24 chr24_27647052     ZGre    T    C        0      0        2 
  24 chr24_27647052     ZHar    T    C        0      0        2 
  24 chr24_27647052   Sample    T    C        0      0        2 
  24 chr24_27648813     AAsi    A    G        0      0        2 
  24 chr24_27648813     AKia    A    G        0      0        2 
  24 chr24_27648813     AOna    A    G      0.5      1        2 
  24 chr24_27648813     ASom    A    G        0      0        2 
  24 chr24_27648813     HCab    A    G        0      0        2 
  24 chr24_27648813     HPrz    A    G        0      0        2 
  24 chr24_27648813     ZBoe    A    G        0      0        2 
  24 chr24_27648813     ZGre    A    G        0      0        2 
  24 chr24_27648813     ZHar    A    G        0      0        2 
  24 chr24_27648813   Sample    A    G        0      0        2 
  24 chr24_27649617     AAsi    C    T        0      0        2 
  24 chr24_27649617     AKia    C    T        0      0        2 
  24 chr24_27649617     AOna    C    T        0      0        2 
  24 chr24_27649617     ASom    C    T        0      0        2 
  24 chr24_27649617     HCab    C    T        1      2        2 
  24 chr24_27649617     HPrz    C    T        1      2        2 
  24 chr24_27649617     ZBoe    C    T        0      0        2 
  24 chr24_27649617     ZGre    C    T        0      0        2 
  24 chr24_27649617     ZHar    C    T        0      0        2 
  24 chr24_27649617   Sample    C    T        0      0        2 
  24 chr24_27654419     AAsi    T    C        0      0        2 
  24 chr24_27654419     AKia    T    C        0      0        2 
  24 chr24_27654419     AOna    T    C        0      0        2 
  24 chr24_27654419     ASom    T    C        0      0        2 
  24 chr24_27654419     HCab    T    C        0      0        2 
  24 chr24_27654419     HPrz    T    C        0      0        2 
  24 chr24_27654419     ZBoe    T    C        1      2        2 
  24 chr24_27654419     ZGre    T    C        0      0        2 
  24 chr24_27654419     ZHar    T    C        0      0        2 
  24 chr24_27654419   Sample    T    C        0      0        2 
  24 chr24_27665775     AAsi    T    C        0      0        2 
  24 chr24_27665775     AKia    T    C        0      0        2 
  24 chr24_27665775     AOna    T    C        0      0        2 
  24 chr24_27665775     ASom    T    C        0      0        2 
  24 chr24_27665775     HCab    T    C        1      2        2 
  24 chr24_27665775     HPrz    T    C        1      2        2 
  24 chr24_27665775     ZBoe    T    C        0      0        2 
  24 chr24_27665775     ZGre    T    C        0      0        2 
  24 chr24_27665775     ZHar    T    C        0      0        2 
  24 chr24_27665775   Sample    T    C        0      0        2 
  24 chr24_27672610     AAsi    A    G        0      0        2 
  24 chr24_27672610     AKia    A    G      0.5      1        2 
  24 chr24_27672610     AOna    A    G        0      0        2 
  24 chr24_27672610     ASom    A    G        0      0        2 
  24 chr24_27672610     HCab    A    G        0      0        2 
  24 chr24_27672610     HPrz    A    G        0      0        2 
  24 chr24_27672610     ZBoe    A    G        0      0        2 
  24 chr24_27672610     ZGre    A    G        0      0        2 
  24 chr24_27672610     ZHar    A    G        0      0        2 
  24 chr24_27672610   Sample    A    G        0      0        2 
  24 chr24_27674221     AAsi    C    T        0      0        2 
  24 chr24_27674221     AKia    C    T        0      0        2 
  24 chr24_27674221     AOna    C    T        0      0        2 
  24 chr24_27674221     ASom    C    T        0      0        2 
  24 chr24_27674221     HCab    C    T      0.5      1        2 
  24 chr24_27674221     HPrz    C    T      0.5      1        2 
  24 chr24_27674221     ZBoe    C    T        0      0        2 
  24 chr24_27674221     ZGre    C    T        0      0        2 
  24 chr24_27674221     ZHar    C    T        0      0        2 
  24 chr24_27674221   Sample    C    T        0      0        2 
  24 chr24_27678865     AAsi    C    A        0      0        2 
  24 chr24_27678865     AKia    C    A        0      0        2 
  24 chr24_27678865     AOna    C    A        0      0        2 
  24 chr24_27678865     ASom    C    A        0      0        2 
  24 chr24_27678865     HCab    C    A        0      0        2 
  24 chr24_27678865     HPrz    C    A        0      0        2 
  24 chr24_27678865     ZBoe    C    A        0      0        2 
  24 chr24_27678865     ZGre    C    A        1      2        2 
  24 chr24_27678865     ZHar    C    A        0      0        2 
  24 chr24_27678865   Sample    C    A        0      0        2 
  24 chr24_27686673     AAsi    T    C        0      0        2 
  24 chr24_27686673     AKia    T    C        0      0        2 
  24 chr24_27686673     AOna    T    C        0      0        2 
  24 chr24_27686673     ASom    T    C        0      0        2 
  24 chr24_27686673     HCab    T    C        1      2        2 
  24 chr24_27686673     HPrz    T    C        1      2        2 
  24 chr24_27686673     ZBoe    T    C        0      0        2 
  24 chr24_27686673     ZGre    T    C        0      0        2 
  24 chr24_27686673     ZHar    T    C        0      0        2 
  24 chr24_27686673   Sample    T    C        0      0        2 
  24 chr24_27688143     AAsi    T    C        0      0        2 
  24 chr24_27688143     AKia    T    C        0      0        2 
  24 chr24_27688143     AOna    T    C        0      0        2 
  24 chr24_27688143     ASom    T    C        0      0        2 
  24 chr24_27688143     HCab    T    C        0      0        2 
  24 chr24_27688143     HPrz    T    C        0      0        2 
  24 chr24_27688143     ZBoe    T    C        0      0        2 
  24 chr24_27688143     ZGre    T    C        0      0        2 
  24 chr24_27688143     ZHar    T    C        1      2        2 
  24 chr24_27688143   Sample    T    C        0      0        2 
  24 chr24_27689785     AAsi    C    T        0      0        2 
  24 chr24_27689785     AKia    C    T        0      0        2 
  24 chr24_27689785     AOna    C    T      0.5      1        2 
  24 chr24_27689785     ASom    C    T        0      0        2 
  24 chr24_27689785     HCab    C    T        0      0        2 
  24 chr24_27689785     HPrz    C    T        0      0        2 
  24 chr24_27689785     ZBoe    C    T        0      0        2 
  24 chr24_27689785     ZGre    C    T        0      0        2 
  24 chr24_27689785     ZHar    C    T        0      0        2 
  24 chr24_27689785   Sample    C    T        0      0        2 
  24 chr24_27692869     AAsi    C    T        0      0        2 
  24 chr24_27692869     AKia    C    T        0      0        2 
  24 chr24_27692869     AOna    C    T        0      0        2 
  24 chr24_27692869     ASom    C    T        0      0        2 
  24 chr24_27692869     HCab    C    T        0      0        2 
  24 chr24_27692869     HPrz    C    T        0      0        2 
  24 chr24_27692869     ZBoe    C    T        0      0        2 
  24 chr24_27692869     ZGre    C    T        0      0        2 
  24 chr24_27692869     ZHar    C    T      0.5      1        2 
  24 chr24_27692869   Sample    C    T        0      0        2 
  24 chr24_27697456     AAsi    C    T        0      0        2 
  24 chr24_27697456     AKia    C    T        0      0        2 
  24 chr24_27697456     AOna    C    T      0.5      1        2 
  24 chr24_27697456     ASom    C    T        0      0        2 
  24 chr24_27697456     HCab    C    T        0      0        2 
  24 chr24_27697456     HPrz    C    T        0      0        2 
  24 chr24_27697456     ZBoe    C    T        0      0        2 
  24 chr24_27697456     ZGre    C    T        0      0        2 
  24 chr24_27697456     ZHar    C    T        0      0        2 
  24 chr24_27697456   Sample    C    T        0      0        2 
  24 chr24_27699251     AAsi    G    A        0      0        2 
  24 chr24_27699251     AKia    G    A        0      0        2 
  24 chr24_27699251     AOna    G    A        0      0        2 
  24 chr24_27699251     ASom    G    A        0      0        2 
  24 chr24_27699251     HCab    G    A        0      0        2 
  24 chr24_27699251     HPrz    G    A      0.5      1        2 
  24 chr24_27699251     ZBoe    G    A        0      0        2 
  24 chr24_27699251     ZGre    G    A        0      0        2 
  24 chr24_27699251     ZHar    G    A        0      0        2 
  24 chr24_27699251   Sample    G    A        0      0        2 
  24 chr24_27706171     AAsi    A    G      0.5      1        2 
  24 chr24_27706171     AKia    A    G        0      0        2 
  24 chr24_27706171     AOna    A    G        0      0        2 
  24 chr24_27706171     ASom    A    G        0      0        2 
  24 chr24_27706171     HCab    A    G        0      0        2 
  24 chr24_27706171     HPrz    A    G        0      0        2 
  24 chr24_27706171     ZBoe    A    G        0      0        2 
  24 chr24_27706171     ZGre    A    G        0      0        2 
  24 chr24_27706171     ZHar    A    G        0      0        2 
  24 chr24_27706171   Sample    A    G        0      0        2 
  24 chr24_27708658     AAsi    G    A      0.5      1        2 
  24 chr24_27708658     AKia    G    A        0      0        2 
  24 chr24_27708658     AOna    G    A        0      0        2 
  24 chr24_27708658     ASom    G    A        0      0        2 
  24 chr24_27708658     HCab    G    A        0      0        2 
  24 chr24_27708658     HPrz    G    A        0      0        2 
  24 chr24_27708658     ZBoe    G    A        0      0        2 
  24 chr24_27708658     ZGre    G    A        0      0        2 
  24 chr24_27708658     ZHar    G    A        0      0        2 
  24 chr24_27708658   Sample    G    A        0      0        2 
  24 chr24_27729438     AAsi    C    A        0      0        2 
  24 chr24_27729438     AKia    C    A        0      0        2 
  24 chr24_27729438     AOna    C    A        0      0        2 
  24 chr24_27729438     ASom    C    A        0      0        2 
  24 chr24_27729438     HCab    C    A        0      0        2 
  24 chr24_27729438     HPrz    C    A        0      0        2 
  24 chr24_27729438     ZBoe    C    A        0      0        2 
  24 chr24_27729438     ZGre    C    A      0.5      1        2 
  24 chr24_27729438     ZHar    C    A        0      0        2 
  24 chr24_27729438   Sample    C    A        0      0        2 
  24 chr24_27746159     AAsi    G    C        0      0        2 
  24 chr24_27746159     AKia    G    C        0      0        2 
  24 chr24_27746159     AOna    G    C        0      0        2 
  24 chr24_27746159     ASom    G    C        0      0        2 
  24 chr24_27746159     HCab    G    C        0      0        2 
  24 chr24_27746159     HPrz    G    C        0      0        2 
  24 chr24_27746159     ZBoe    G    C        0      0        2 
  24 chr24_27746159     ZGre    G    C        0      0        2 
  24 chr24_27746159     ZHar    G    C      0.5      1        2 
  24 chr24_27746159   Sample    G    C        0      0        2 
  24 chr24_27750335     AAsi    A    G        0      0        2 
  24 chr24_27750335     AKia    A    G        0      0        2 
  24 chr24_27750335     AOna    A    G        0      0        2 
  24 chr24_27750335     ASom    A    G        1      2        2 
  24 chr24_27750335     HCab    A    G        0      0        2 
  24 chr24_27750335     HPrz    A    G        0      0        2 
  24 chr24_27750335     ZBoe    A    G        0      0        2 
  24 chr24_27750335     ZGre    A    G        0      0        2 
  24 chr24_27750335     ZHar    A    G        0      0        2 
  24 chr24_27750335   Sample    A    G        0      0        2 
  24 chr24_27751847     AAsi    C    G        0      0        2 
  24 chr24_27751847     AKia    C    G        0      0        2 
  24 chr24_27751847     AOna    C    G        0      0        2 
  24 chr24_27751847     ASom    C    G        0      0        2 
  24 chr24_27751847     HCab    C    G        1      2        2 
  24 chr24_27751847     HPrz    C    G        1      2        2 
  24 chr24_27751847     ZBoe    C    G        0      0        2 
  24 chr24_27751847     ZGre    C    G        0      0        2 
  24 chr24_27751847     ZHar    C    G        0      0        2 
  24 chr24_27751847   Sample    C    G        0      0        2 
  24 chr24_27753047     AAsi    C    T        0      0        2 
  24 chr24_27753047     AKia    C    T        0      0        2 
  24 chr24_27753047     AOna    C    T        0      0        2 
  24 chr24_27753047     ASom    C    T        0      0        2 
  24 chr24_27753047     HCab    C    T        1      2        2 
  24 chr24_27753047     HPrz    C    T        1      2        2 
  24 chr24_27753047     ZBoe    C    T        0      0        2 
  24 chr24_27753047     ZGre    C    T        0      0        2 
  24 chr24_27753047     ZHar    C    T        0      0        2 
  24 chr24_27753047   Sample    C    T        0      0        2 
  24 chr24_27753818     AAsi    G    A        0      0        2 
  24 chr24_27753818     AKia    G    A        0      0        2 
  24 chr24_27753818     AOna    G    A        0      0        2 
  24 chr24_27753818     ASom    G    A        0      0        2 
  24 chr24_27753818     HCab    G    A        0      0        2 
  24 chr24_27753818     HPrz    G    A        0      0        2 
  24 chr24_27753818     ZBoe    G    A        1      2        2 
  24 chr24_27753818     ZGre    G    A        0      0        2 
  24 chr24_27753818     ZHar    G    A        0      0        2 
  24 chr24_27753818   Sample    G    A        0      0        2 
  24 chr24_27757791     AAsi    C    T        0      0        2 
  24 chr24_27757791     AKia    C    T      0.5      1        2 
  24 chr24_27757791     AOna    C    T        0      0        2 
  24 chr24_27757791     ASom    C    T        0      0        2 
  24 chr24_27757791     HCab    C    T        0      0        2 
  24 chr24_27757791     HPrz    C    T        0      0        2 
  24 chr24_27757791     ZBoe    C    T        0      0        2 
  24 chr24_27757791     ZGre    C    T        0      0        2 
  24 chr24_27757791     ZHar    C    T        0      0        2 
  24 chr24_27757791   Sample    C    T        0      0        2 
  24 chr24_27762249     AAsi    G    A        0      0        2 
  24 chr24_27762249     AKia    G    A      0.5      1        2 
  24 chr24_27762249     AOna    G    A        0      0        2 
  24 chr24_27762249     ASom    G    A        0      0        2 
  24 chr24_27762249     HCab    G    A        0      0        2 
  24 chr24_27762249     HPrz    G    A        0      0        2 
  24 chr24_27762249     ZBoe    G    A        0      0        2 
  24 chr24_27762249     ZGre    G    A        0      0        2 
  24 chr24_27762249     ZHar    G    A        0      0        2 
  24 chr24_27762249   Sample    G    A        0      0        2 
  24 chr24_27765367     AAsi    T    C        0      0        2 
  24 chr24_27765367     AKia    T    C        0      0        2 
  24 chr24_27765367     AOna    T    C        0      0        2 
  24 chr24_27765367     ASom    T    C        0      0        2 
  24 chr24_27765367     HCab    T    C        1      2        2 
  24 chr24_27765367     HPrz    T    C        1      2        2 
  24 chr24_27765367     ZBoe    T    C        0      0        2 
  24 chr24_27765367     ZGre    T    C        0      0        2 
  24 chr24_27765367     ZHar    T    C        0      0        2 
  24 chr24_27765367   Sample    T    C        0      0        2 
  24 chr24_27768229     AAsi    G    A        0      0        2 
  24 chr24_27768229     AKia    G    A        0      0        2 
  24 chr24_27768229     AOna    G    A        0      0        2 
  24 chr24_27768229     ASom    G    A        0      0        2 
  24 chr24_27768229     HCab    G    A        0      0        2 
  24 chr24_27768229     HPrz    G    A        0      0        2 
  24 chr24_27768229     ZBoe    G    A        0      0        2 
  24 chr24_27768229     ZGre    G    A        1      2        2 
  24 chr24_27768229     ZHar    G    A        0      0        2 
  24 chr24_27768229   Sample    G    A        0      0        2 
  24 chr24_27771035     AAsi    T    C        0      0        2 
  24 chr24_27771035     AKia    T    C        0      0        2 
  24 chr24_27771035     AOna    T    C        0      0        2 
  24 chr24_27771035     ASom    T    C        0      0        2 
  24 chr24_27771035     HCab    T    C        1      2        2 
  24 chr24_27771035     HPrz    T    C        1      2        2 
  24 chr24_27771035     ZBoe    T    C        0      0        2 
  24 chr24_27771035     ZGre    T    C        0      0        2 
  24 chr24_27771035     ZHar    T    C        0      0        2 
  24 chr24_27771035   Sample    T    C        0      0        2 
  24 chr24_27772861     AAsi    A    G        0      0        2 
  24 chr24_27772861     AKia    A    G      0.5      1        2 
  24 chr24_27772861     AOna    A    G        0      0        2 
  24 chr24_27772861     ASom    A    G        0      0        2 
  24 chr24_27772861     HCab    A    G        0      0        2 
  24 chr24_27772861     HPrz    A    G        0      0        2 
  24 chr24_27772861     ZBoe    A    G        0      0        2 
  24 chr24_27772861     ZGre    A    G        0      0        2 
  24 chr24_27772861     ZHar    A    G        0      0        2 
  24 chr24_27772861   Sample    A    G        0      0        2 
  24 chr24_27781659     AAsi    T    C        1      2        2 
  24 chr24_27781659     AKia    T    C        0      0        2 
  24 chr24_27781659     AOna    T    C        0      0        2 
  24 chr24_27781659     ASom    T    C        0      0        2 
  24 chr24_27781659     HCab    T    C        0      0        2 
  24 chr24_27781659     HPrz    T    C        0      0        2 
  24 chr24_27781659     ZBoe    T    C        0      0        2 
  24 chr24_27781659     ZGre    T    C        0      0        2 
  24 chr24_27781659     ZHar    T    C        0      0        2 
  24 chr24_27781659   Sample    T    C        1      2        2 
  24 chr24_27790141     AAsi    G    C        0      0        2 
  24 chr24_27790141     AKia    G    C        0      0        2 
  24 chr24_27790141     AOna    G    C        0      0        2 
  24 chr24_27790141     ASom    G    C        0      0        2 
  24 chr24_27790141     HCab    G    C        0      0        2 
  24 chr24_27790141     HPrz    G    C        0      0        2 
  24 chr24_27790141     ZBoe    G    C      0.5      1        2 
  24 chr24_27790141     ZGre    G    C        0      0        2 
  24 chr24_27790141     ZHar    G    C        0      0        2 
  24 chr24_27790141   Sample    G    C        0      0        2 
  24 chr24_27792760     AAsi    T    C        0      0        2 
  24 chr24_27792760     AKia    T    C      0.5      1        2 
  24 chr24_27792760     AOna    T    C        0      0        2 
  24 chr24_27792760     ASom    T    C        0      0        2 
  24 chr24_27792760     HCab    T    C        0      0        2 
  24 chr24_27792760     HPrz    T    C        0      0        2 
  24 chr24_27792760     ZBoe    T    C        0      0        2 
  24 chr24_27792760     ZGre    T    C        0      0        2 
  24 chr24_27792760     ZHar    T    C        0      0        2 
  24 chr24_27792760   Sample    T    C        0      0        2 
  24 chr24_27794081     AAsi    A    G        0      0        2 
  24 chr24_27794081     AKia    A    G        0      0        2 
  24 chr24_27794081     AOna    A    G        0      0        2 
  24 chr24_27794081     ASom    A    G        0      0        2 
  24 chr24_27794081     HCab    A    G        1      2        2 
  24 chr24_27794081     HPrz    A    G        1      2        2 
  24 chr24_27794081     ZBoe    A    G        0      0        2 
  24 chr24_27794081     ZGre    A    G        0      0        2 
  24 chr24_27794081     ZHar    A    G        0      0        2 
  24 chr24_27794081   Sample    A    G        0      0        2 
  24 chr24_27795373     AAsi    G    A        0      0        2 
  24 chr24_27795373     AKia    G    A        0      0        2 
  24 chr24_27795373     AOna    G    A        0      0        2 
  24 chr24_27795373     ASom    G    A        0      0        2 
  24 chr24_27795373     HCab    G    A        1      2        2 
  24 chr24_27795373     HPrz    G    A        1      2        2 
  24 chr24_27795373     ZBoe    G    A        0      0        2 
  24 chr24_27795373     ZGre    G    A        0      0        2 
  24 chr24_27795373     ZHar    G    A        0      0        2 
  24 chr24_27795373   Sample    G    A        0      0        2 
  24 chr24_27799351     AAsi    A    G        0      0        2 
  24 chr24_27799351     AKia    A    G        0      0        2 
  24 chr24_27799351     AOna    A    G        0      0        2 
  24 chr24_27799351     ASom    A    G        0      0        2 
  24 chr24_27799351     HCab    A    G        0      0        2 
  24 chr24_27799351     HPrz    A    G      0.5      1        2 
  24 chr24_27799351     ZBoe    A    G        0      0        2 
  24 chr24_27799351     ZGre    A    G        0      0        2 
  24 chr24_27799351     ZHar    A    G        0      0        2 
  24 chr24_27799351   Sample    A    G        0      0        2 
  24 chr24_27810434     AAsi    A    T        0      0        2 
  24 chr24_27810434     AKia    A    T      0.5      1        2 
  24 chr24_27810434     AOna    A    T        0      0        2 
  24 chr24_27810434     ASom    A    T        0      0        2 
  24 chr24_27810434     HCab    A    T        0      0        2 
  24 chr24_27810434     HPrz    A    T        0      0        2 
  24 chr24_27810434     ZBoe    A    T        0      0        2 
  24 chr24_27810434     ZGre    A    T        0      0        2 
  24 chr24_27810434     ZHar    A    T        0      0        2 
  24 chr24_27810434   Sample    A    T        0      0        2 
  24 chr24_27811462     AAsi    T    G      0.5      1        2 
  24 chr24_27811462     AKia    T    G        0      0        2 
  24 chr24_27811462     AOna    T    G        0      0        2 
  24 chr24_27811462     ASom    T    G        0      0        2 
  24 chr24_27811462     HCab    T    G        0      0        2 
  24 chr24_27811462     HPrz    T    G        0      0        2 
  24 chr24_27811462     ZBoe    T    G        0      0        2 
  24 chr24_27811462     ZGre    T    G        0      0        2 
  24 chr24_27811462     ZHar    T    G        0      0        2 
  24 chr24_27811462   Sample    T    G        0      0        2 
  24 chr24_27811648     AAsi    G    C        0      0        2 
  24 chr24_27811648     AKia    G    C        0      0        2 
  24 chr24_27811648     AOna    G    C        0      0        2 
  24 chr24_27811648     ASom    G    C        0      0        2 
  24 chr24_27811648     HCab    G    C        0      0        2 
  24 chr24_27811648     HPrz    G    C      0.5      1        2 
  24 chr24_27811648     ZBoe    G    C        0      0        2 
  24 chr24_27811648     ZGre    G    C        0      0        2 
  24 chr24_27811648     ZHar    G    C        0      0        2 
  24 chr24_27811648   Sample    G    C        0      0        2 
  24 chr24_27821907     AAsi    A    C        0      0        2 
  24 chr24_27821907     AKia    A    C        0      0        2 
  24 chr24_27821907     AOna    A    C        0      0        2 
  24 chr24_27821907     ASom    A    C        0      0        2 
  24 chr24_27821907     HCab    A    C        1      2        2 
  24 chr24_27821907     HPrz    A    C        1      2        2 
  24 chr24_27821907     ZBoe    A    C        0      0        2 
  24 chr24_27821907     ZGre    A    C        0      0        2 
  24 chr24_27821907     ZHar    A    C        0      0        2 
  24 chr24_27821907   Sample    A    C        0      0        2 
  24 chr24_27828239     AAsi    G    T        0      0        2 
  24 chr24_27828239     AKia    G    T        1      2        2 
  24 chr24_27828239     AOna    G    T        0      0        2 
  24 chr24_27828239     ASom    G    T        0      0        2 
  24 chr24_27828239     HCab    G    T        0      0        2 
  24 chr24_27828239     HPrz    G    T        0      0        2 
  24 chr24_27828239     ZBoe    G    T        0      0        2 
  24 chr24_27828239     ZGre    G    T        0      0        2 
  24 chr24_27828239     ZHar    G    T        0      0        2 
  24 chr24_27828239   Sample    G    T        0      0        2 
  24 chr24_27829432     AAsi    A    C        0      0        2 
  24 chr24_27829432     AKia    A    C        0      0        2 
  24 chr24_27829432     AOna    A    C      0.5      1        2 
  24 chr24_27829432     ASom    A    C        0      0        2 
  24 chr24_27829432     HCab    A    C        0      0        2 
  24 chr24_27829432     HPrz    A    C        0      0        2 
  24 chr24_27829432     ZBoe    A    C        0      0        2 
  24 chr24_27829432     ZGre    A    C        0      0        2 
  24 chr24_27829432     ZHar    A    C        0      0        2 
  24 chr24_27829432   Sample    A    C        0      0        2 
  24 chr24_27830294     AAsi    T    C        0      0        2 
  24 chr24_27830294     AKia    T    C        0      0        2 
  24 chr24_27830294     AOna    T    C      0.5      1        2 
  24 chr24_27830294     ASom    T    C        0      0        2 
  24 chr24_27830294     HCab    T    C        0      0        2 
  24 chr24_27830294     HPrz    T    C        0      0        2 
  24 chr24_27830294     ZBoe    T    C        0      0        2 
  24 chr24_27830294     ZGre    T    C        0      0        2 
  24 chr24_27830294     ZHar    T    C        0      0        2 
  24 chr24_27830294   Sample    T    C        0      0        2 
  24 chr24_27834482     AAsi    C    T        0      0        2 
  24 chr24_27834482     AKia    C    T        0      0        2 
  24 chr24_27834482     AOna    C    T        0      0        2 
  24 chr24_27834482     ASom    C    T        0      0        2 
  24 chr24_27834482     HCab    C    T        1      2        2 
  24 chr24_27834482     HPrz    C    T        1      2        2 
  24 chr24_27834482     ZBoe    C    T        0      0        2 
  24 chr24_27834482     ZGre    C    T        1      2        2 
  24 chr24_27834482     ZHar    C    T        0      0        2 
  24 chr24_27834482   Sample    C    T        0      0        2 
  24 chr24_27836203     AAsi    G    A        0      0        2 
  24 chr24_27836203     AKia    G    A        0      0        2 
  24 chr24_27836203     AOna    G    A        0      0        2 
  24 chr24_27836203     ASom    G    A        0      0        2 
  24 chr24_27836203     HCab    G    A        0      0        2 
  24 chr24_27836203     HPrz    G    A        0      0        2 
  24 chr24_27836203     ZBoe    G    A        0      0        2 
  24 chr24_27836203     ZGre    G    A        1      2        2 
  24 chr24_27836203     ZHar    G    A        0      0        2 
  24 chr24_27836203   Sample    G    A        0      0        2 
  24 chr24_27844101     AAsi    A    C        0      0        2 
  24 chr24_27844101     AKia    A    C        0      0        2 
  24 chr24_27844101     AOna    A    C        0      0        2 
  24 chr24_27844101     ASom    A    C        0      0        2 
  24 chr24_27844101     HCab    A    C        0      0        2 
  24 chr24_27844101     HPrz    A    C        0      0        2 
  24 chr24_27844101     ZBoe    A    C        1      2        2 
  24 chr24_27844101     ZGre    A    C        0      0        2 
  24 chr24_27844101     ZHar    A    C        0      0        2 
  24 chr24_27844101   Sample    A    C        0      0        2 
  24 chr24_27847781     AAsi    T    A        0      0        2 
  24 chr24_27847781     AKia    T    A        0      0        2 
  24 chr24_27847781     AOna    T    A        0      0        2 
  24 chr24_27847781     ASom    T    A        0      0        2 
  24 chr24_27847781     HCab    T    A        1      2        2 
  24 chr24_27847781     HPrz    T    A        1      2        2 
  24 chr24_27847781     ZBoe    T    A        0      0        2 
  24 chr24_27847781     ZGre    T    A        0      0        2 
  24 chr24_27847781     ZHar    T    A        0      0        2 
  24 chr24_27847781   Sample    T    A        0      0        2 
  24 chr24_27849918     AAsi    G    A        0      0        2 
  24 chr24_27849918     AKia    G    A        0      0        2 
  24 chr24_27849918     AOna    G    A        0      0        2 
  24 chr24_27849918     ASom    G    A        0      0        2 
  24 chr24_27849918     HCab    G    A      0.5      1        2 
  24 chr24_27849918     HPrz    G    A        0      0        2 
  24 chr24_27849918     ZBoe    G    A        0      0        2 
  24 chr24_27849918     ZGre    G    A        0      0        2 
  24 chr24_27849918     ZHar    G    A        0      0        2 
  24 chr24_27849918   Sample    G    A        0      0        2 
  24 chr24_27857009     AAsi    G    A        1      2        2 
  24 chr24_27857009     AKia    G    A      0.5      1        2 
  24 chr24_27857009     AOna    G    A        0      0        2 
  24 chr24_27857009     ASom    G    A        1      2        2 
  24 chr24_27857009     HCab    G    A        0      0        2 
  24 chr24_27857009     HPrz    G    A        0      0        2 
  24 chr24_27857009     ZBoe    G    A        0      0        2 
  24 chr24_27857009     ZGre    G    A        0      0        2 
  24 chr24_27857009     ZHar    G    A        0      0        2 
  24 chr24_27857009   Sample    G    A        1      2        2 
  24 chr24_27858501     AAsi    C    T        0      0        2 
  24 chr24_27858501     AKia    C    T        0      0        2 
  24 chr24_27858501     AOna    C    T        0      0        2 
  24 chr24_27858501     ASom    C    T        0      0        2 
  24 chr24_27858501     HCab    C    T        0      0        2 
  24 chr24_27858501     HPrz    C    T        0      0        2 
  24 chr24_27858501     ZBoe    C    T      0.5      1        2 
  24 chr24_27858501     ZGre    C    T        0      0        2 
  24 chr24_27858501     ZHar    C    T        0      0        2 
  24 chr24_27858501   Sample    C    T        0      0        2 
  24 chr24_27865673     AAsi    A    G        0      0        2 
  24 chr24_27865673     AKia    A    G        0      0        2 
  24 chr24_27865673     AOna    A    G        0      0        2 
  24 chr24_27865673     ASom    A    G        0      0        2 
  24 chr24_27865673     HCab    A    G        0      0        2 
  24 chr24_27865673     HPrz    A    G        0      0        2 
  24 chr24_27865673     ZBoe    A    G        0      0        2 
  24 chr24_27865673     ZGre    A    G        1      2        2 
  24 chr24_27865673     ZHar    A    G        0      0        2 
  24 chr24_27865673   Sample    A    G        0      0        2 
  24 chr24_27867448     AAsi    G    A        0      0        2 
  24 chr24_27867448     AKia    G    A        0      0        2 
  24 chr24_27867448     AOna    G    A        0      0        2 
  24 chr24_27867448     ASom    G    A        0      0        2 
  24 chr24_27867448     HCab    G    A      0.5      1        2 
  24 chr24_27867448     HPrz    G    A        1      2        2 
  24 chr24_27867448     ZBoe    G    A        0      0        2 
  24 chr24_27867448     ZGre    G    A        0      0        2 
  24 chr24_27867448     ZHar    G    A        0      0        2 
  24 chr24_27867448   Sample    G    A        0      0        2 
  24 chr24_27874880     AAsi    C    T        0      0        2 
  24 chr24_27874880     AKia    C    T        0      0        2 
  24 chr24_27874880     AOna    C    T        0      0        2 
  24 chr24_27874880     ASom    C    T        0      0        2 
  24 chr24_27874880     HCab    C    T        1      2        2 
  24 chr24_27874880     HPrz    C    T        1      2        2 
  24 chr24_27874880     ZBoe    C    T        0      0        2 
  24 chr24_27874880     ZGre    C    T        0      0        2 
  24 chr24_27874880     ZHar    C    T        0      0        2 
  24 chr24_27874880   Sample    C    T        0      0        2 
  24 chr24_27877896     AAsi    A    T        0      0        2 
  24 chr24_27877896     AKia    A    T        0      0        2 
  24 chr24_27877896     AOna    A    T        0      0        2 
  24 chr24_27877896     ASom    A    T        0      0        2 
  24 chr24_27877896     HCab    A    T        0      0        2 
  24 chr24_27877896     HPrz    A    T        0      0        2 
  24 chr24_27877896     ZBoe    A    T        0      0        2 
  24 chr24_27877896     ZGre    A    T        0      0        2 
  24 chr24_27877896     ZHar    A    T      0.5      1        2 
  24 chr24_27877896   Sample    A    T        0      0        2 
  24 chr24_27883900     AAsi    T    A        0      0        2 
  24 chr24_27883900     AKia    T    A        0      0        2 
  24 chr24_27883900     AOna    T    A        0      0        2 
  24 chr24_27883900     ASom    T    A        0      0        2 
  24 chr24_27883900     HCab    T    A      0.5      1        2 
  24 chr24_27883900     HPrz    T    A        1      2        2 
  24 chr24_27883900     ZBoe    T    A        0      0        2 
  24 chr24_27883900     ZGre    T    A        0      0        2 
  24 chr24_27883900     ZHar    T    A        0      0        2 
  24 chr24_27883900   Sample    T    A        0      0        2 
  24 chr24_27884508     AAsi    T    A        0      0        2 
  24 chr24_27884508     AKia    T    A        0      0        2 
  24 chr24_27884508     AOna    T    A        0      0        2 
  24 chr24_27884508     ASom    T    A        0      0        2 
  24 chr24_27884508     HCab    T    A        0      0        2 
  24 chr24_27884508     HPrz    T    A        0      0        2 
  24 chr24_27884508     ZBoe    T    A      0.5      1        2 
  24 chr24_27884508     ZGre    T    A        0      0        2 
  24 chr24_27884508     ZHar    T    A        0      0        2 
  24 chr24_27884508   Sample    T    A        0      0        2 
  24 chr24_27892477     AAsi    A    T        0      0        2 
  24 chr24_27892477     AKia    A    T        0      0        2 
  24 chr24_27892477     AOna    A    T        0      0        2 
  24 chr24_27892477     ASom    A    T        1      2        2 
  24 chr24_27892477     HCab    A    T        0      0        2 
  24 chr24_27892477     HPrz    A    T        0      0        2 
  24 chr24_27892477     ZBoe    A    T        0      0        2 
  24 chr24_27892477     ZGre    A    T        0      0        2 
  24 chr24_27892477     ZHar    A    T        0      0        2 
  24 chr24_27892477   Sample    A    T        0      0        2 
  24 chr24_27892521     AAsi    T    C      0.5      1        2 
  24 chr24_27892521     AKia    T    C        0      0        2 
  24 chr24_27892521     AOna    T    C        0      0        2 
  24 chr24_27892521     ASom    T    C        1      2        2 
  24 chr24_27892521     HCab    T    C        0      0        2 
  24 chr24_27892521     HPrz    T    C        0      0        2 
  24 chr24_27892521     ZBoe    T    C        0      0        2 
  24 chr24_27892521     ZGre    T    C        0      0        2 
  24 chr24_27892521     ZHar    T    C        0      0        2 
  24 chr24_27892521   Sample    T    C        0      0        2 
  24 chr24_27892637     AAsi    G    A        1      2        2 
  24 chr24_27892637     AKia    G    A        0      0        2 
  24 chr24_27892637     AOna    G    A      0.5      1        2 
  24 chr24_27892637     ASom    G    A        1      2        2 
  24 chr24_27892637     HCab    G    A        0      0        2 
  24 chr24_27892637     HPrz    G    A        0      0        2 
  24 chr24_27892637     ZBoe    G    A        0      0        2 
  24 chr24_27892637     ZGre    G    A        1      2        2 
  24 chr24_27892637     ZHar    G    A        0      0        2 
  24 chr24_27892637   Sample    G    A        1      2        2 
  24 chr24_27897321     AAsi    G    A        0      0        2 
  24 chr24_27897321     AKia    G    A        0      0        2 
  24 chr24_27897321     AOna    G    A        0      0        2 
  24 chr24_27897321     ASom    G    A        0      0        2 
  24 chr24_27897321     HCab    G    A        0      0        2 
  24 chr24_27897321     HPrz    G    A        0      0        2 
  24 chr24_27897321     ZBoe    G    A        0      0        2 
  24 chr24_27897321     ZGre    G    A        1      2        2 
  24 chr24_27897321     ZHar    G    A        0      0        2 
  24 chr24_27897321   Sample    G    A        0      0        2 
  24 chr24_27898098     AAsi    T    C        0      0        2 
  24 chr24_27898098     AKia    T    C        0      0        2 
  24 chr24_27898098     AOna    T    C        0      0        2 
  24 chr24_27898098     ASom    T    C        0      0        2 
  24 chr24_27898098     HCab    T    C        0      0        2 
  24 chr24_27898098     HPrz    T    C        0      0        2 
  24 chr24_27898098     ZBoe    T    C        0      0        2 
  24 chr24_27898098     ZGre    T    C        0      0        2 
  24 chr24_27898098     ZHar    T    C      0.5      1        2 
  24 chr24_27898098   Sample    T    C        0      0        2 
  24 chr24_27907692     AAsi    G    C        0      0        2 
  24 chr24_27907692     AKia    G    C        0      0        2 
  24 chr24_27907692     AOna    G    C      0.5      1        2 
  24 chr24_27907692     ASom    G    C        0      0        2 
  24 chr24_27907692     HCab    G    C        0      0        2 
  24 chr24_27907692     HPrz    G    C        0      0        2 
  24 chr24_27907692     ZBoe    G    C        0      0        2 
  24 chr24_27907692     ZGre    G    C        0      0        2 
  24 chr24_27907692     ZHar    G    C        0      0        2 
  24 chr24_27907692   Sample    G    C        0      0        2 
  24 chr24_27914536     AAsi    C    T        0      0        2 
  24 chr24_27914536     AKia    C    T        0      0        2 
  24 chr24_27914536     AOna    C    T        0      0        2 
  24 chr24_27914536     ASom    C    T        0      0        2 
  24 chr24_27914536     HCab    C    T        0      0        2 
  24 chr24_27914536     HPrz    C    T        0      0        2 
  24 chr24_27914536     ZBoe    C    T        1      2        2 
  24 chr24_27914536     ZGre    C    T        0      0        2 
  24 chr24_27914536     ZHar    C    T        1      2        2 
  24 chr24_27914536   Sample    C    T        0      0        2 
  24 chr24_27917748     AAsi    G    C        0      0        2 
  24 chr24_27917748     AKia    G    C        0      0        2 
  24 chr24_27917748     AOna    G    C        0      0        2 
  24 chr24_27917748     ASom    G    C        0      0        2 
  24 chr24_27917748     HCab    G    C        0      0        2 
  24 chr24_27917748     HPrz    G    C        0      0        2 
  24 chr24_27917748     ZBoe    G    C        0      0        2 
  24 chr24_27917748     ZGre    G    C        0      0        2 
  24 chr24_27917748     ZHar    G    C      0.5      1        2 
  24 chr24_27917748   Sample    G    C        0      0        2 
  24 chr24_27918777     AAsi    A    G        0      0        2 
  24 chr24_27918777     AKia    A    G        0      0        2 
  24 chr24_27918777     AOna    A    G        0      0        2 
  24 chr24_27918777     ASom    A    G        0      0        2 
  24 chr24_27918777     HCab    A    G      0.5      1        2 
  24 chr24_27918777     HPrz    A    G        0      0        2 
  24 chr24_27918777     ZBoe    A    G        0      0        2 
  24 chr24_27918777     ZGre    A    G        0      0        2 
  24 chr24_27918777     ZHar    A    G        0      0        2 
  24 chr24_27918777   Sample    A    G        0      0        2 
  24 chr24_27921185     AAsi    T    C      0.5      1        2 
  24 chr24_27921185     AKia    T    C        0      0        2 
  24 chr24_27921185     AOna    T    C        0      0        2 
  24 chr24_27921185     ASom    T    C        0      0        2 
  24 chr24_27921185     HCab    T    C        0      0        2 
  24 chr24_27921185     HPrz    T    C        0      0        2 
  24 chr24_27921185     ZBoe    T    C        0      0        2 
  24 chr24_27921185     ZGre    T    C        0      0        2 
  24 chr24_27921185     ZHar    T    C        0      0        2 
  24 chr24_27921185   Sample    T    C        0      0        2 
  24 chr24_27927501     AAsi    A    G        0      0        2 
  24 chr24_27927501     AKia    A    G      0.5      1        2 
  24 chr24_27927501     AOna    A    G        1      2        2 
  24 chr24_27927501     ASom    A    G        0      0        2 
  24 chr24_27927501     HCab    A    G        0      0        2 
  24 chr24_27927501     HPrz    A    G        0      0        2 
  24 chr24_27927501     ZBoe    A    G        0      0        2 
  24 chr24_27927501     ZGre    A    G        0      0        2 
  24 chr24_27927501     ZHar    A    G        0      0        2 
  24 chr24_27927501   Sample    A    G        0      0        2 
  24 chr24_27932387     AAsi    T    C        0      0        2 
  24 chr24_27932387     AKia    T    C        0      0        2 
  24 chr24_27932387     AOna    T    C        0      0        2 
  24 chr24_27932387     ASom    T    C        0      0        2 
  24 chr24_27932387     HCab    T    C        0      0        2 
  24 chr24_27932387     HPrz    T    C        0      0        2 
  24 chr24_27932387     ZBoe    T    C        0      0        2 
  24 chr24_27932387     ZGre    T    C        0      0        2 
  24 chr24_27932387     ZHar    T    C      0.5      1        2 
  24 chr24_27932387   Sample    T    C        0      0        2 
  24 chr24_27937423     AAsi    T    G        0      0        2 
  24 chr24_27937423     AKia    T    G        0      0        2 
  24 chr24_27937423     AOna    T    G        0      0        2 
  24 chr24_27937423     ASom    T    G        1      2        2 
  24 chr24_27937423     HCab    T    G        0      0        2 
  24 chr24_27937423     HPrz    T    G        0      0        2 
  24 chr24_27937423     ZBoe    T    G        0      0        2 
  24 chr24_27937423     ZGre    T    G        0      0        2 
  24 chr24_27937423     ZHar    T    G        0      0        2 
  24 chr24_27937423   Sample    T    G        0      0        2 
  24 chr24_27940693     AAsi    A    G        0      0        2 
  24 chr24_27940693     AKia    A    G        0      0        2 
  24 chr24_27940693     AOna    A    G        0      0        2 
  24 chr24_27940693     ASom    A    G        0      0        2 
  24 chr24_27940693     HCab    A    G        0      0        2 
  24 chr24_27940693     HPrz    A    G      0.5      1        2 
  24 chr24_27940693     ZBoe    A    G        0      0        2 
  24 chr24_27940693     ZGre    A    G        0      0        2 
  24 chr24_27940693     ZHar    A    G        0      0        2 
  24 chr24_27940693   Sample    A    G        0      0        2 
  24 chr24_27947233     AAsi    G    T        0      0        2 
  24 chr24_27947233     AKia    G    T        0      0        2 
  24 chr24_27947233     AOna    G    T        0      0        2 
  24 chr24_27947233     ASom    G    T        0      0        2 
  24 chr24_27947233     HCab    G    T        0      0        2 
  24 chr24_27947233     HPrz    G    T        0      0        2 
  24 chr24_27947233     ZBoe    G    T        0      0        2 
  24 chr24_27947233     ZGre    G    T        0      0        2 
  24 chr24_27947233     ZHar    G    T      0.5      1        2 
  24 chr24_27947233   Sample    G    T        0      0        2 
  24 chr24_27958398     AAsi    G    T        0      0        2 
  24 chr24_27958398     AKia    G    T        0      0        2 
  24 chr24_27958398     AOna    G    T        0      0        2 
  24 chr24_27958398     ASom    G    T        0      0        2 
  24 chr24_27958398     HCab    G    T        1      2        2 
  24 chr24_27958398     HPrz    G    T        1      2        2 
  24 chr24_27958398     ZBoe    G    T        0      0        2 
  24 chr24_27958398     ZGre    G    T        0      0        2 
  24 chr24_27958398     ZHar    G    T        0      0        2 
  24 chr24_27958398   Sample    G    T        0      0        2 
  24 chr24_27974290     AAsi    T    G        0      0        2 
  24 chr24_27974290     AKia    T    G        0      0        2 
  24 chr24_27974290     AOna    T    G        0      0        2 
  24 chr24_27974290     ASom    T    G        0      0        2 
  24 chr24_27974290     HCab    T    G      0.5      1        2 
  24 chr24_27974290     HPrz    T    G        0      0        2 
  24 chr24_27974290     ZBoe    T    G        0      0        2 
  24 chr24_27974290     ZGre    T    G        0      0        2 
  24 chr24_27974290     ZHar    T    G        0      0        2 
  24 chr24_27974290   Sample    T    G        0      0        2 
  24 chr24_27976389     AAsi    T    C        0      0        2 
  24 chr24_27976389     AKia    T    C        0      0        2 
  24 chr24_27976389     AOna    T    C        0      0        2 
  24 chr24_27976389     ASom    T    C        0      0        2 
  24 chr24_27976389     HCab    T    C        1      2        2 
  24 chr24_27976389     HPrz    T    C        1      2        2 
  24 chr24_27976389     ZBoe    T    C        0      0        2 
  24 chr24_27976389     ZGre    T    C        0      0        2 
  24 chr24_27976389     ZHar    T    C        0      0        2 
  24 chr24_27976389   Sample    T    C        0      0        2 
  24 chr24_27976841     AAsi    A    G        0      0        2 
  24 chr24_27976841     AKia    A    G      0.5      1        2 
  24 chr24_27976841     AOna    A    G        0      0        2 
  24 chr24_27976841     ASom    A    G        0      0        2 
  24 chr24_27976841     HCab    A    G        0      0        2 
  24 chr24_27976841     HPrz    A    G        0      0        2 
  24 chr24_27976841     ZBoe    A    G        0      0        2 
  24 chr24_27976841     ZGre    A    G        0      0        2 
  24 chr24_27976841     ZHar    A    G        0      0        2 
  24 chr24_27976841   Sample    A    G        0      0        2 
  24 chr24_27976858     AAsi    A    G        0      0        2 
  24 chr24_27976858     AKia    A    G      0.5      1        2 
  24 chr24_27976858     AOna    A    G        0      0        2 
  24 chr24_27976858     ASom    A    G        0      0        2 
  24 chr24_27976858     HCab    A    G        0      0        2 
  24 chr24_27976858     HPrz    A    G        0      0        2 
  24 chr24_27976858     ZBoe    A    G        0      0        2 
  24 chr24_27976858     ZGre    A    G        0      0        2 
  24 chr24_27976858     ZHar    A    G        0      0        2 
  24 chr24_27976858   Sample    A    G        0      0        2 
  24 chr24_27983303     AAsi    A    T        0      0        2 
  24 chr24_27983303     AKia    A    T        0      0        2 
  24 chr24_27983303     AOna    A    T        0      0        2 
  24 chr24_27983303     ASom    A    T        0      0        2 
  24 chr24_27983303     HCab    A    T        0      0        2 
  24 chr24_27983303     HPrz    A    T        0      0        2 
  24 chr24_27983303     ZBoe    A    T        0      0        2 
  24 chr24_27983303     ZGre    A    T        1      2        2 
  24 chr24_27983303     ZHar    A    T        0      0        2 
  24 chr24_27983303   Sample    A    T        0      0        2 
  24 chr24_27983507     AAsi    G    A        0      0        2 
  24 chr24_27983507     AKia    G    A      0.5      1        2 
  24 chr24_27983507     AOna    G    A        0      0        2 
  24 chr24_27983507     ASom    G    A        0      0        2 
  24 chr24_27983507     HCab    G    A        0      0        2 
  24 chr24_27983507     HPrz    G    A        0      0        2 
  24 chr24_27983507     ZBoe    G    A        0      0        2 
  24 chr24_27983507     ZGre    G    A        0      0        2 
  24 chr24_27983507     ZHar    G    A        0      0        2 
  24 chr24_27983507   Sample    G    A        0      0        2 
  24 chr24_27983579     AAsi    G    C        0      0        2 
  24 chr24_27983579     AKia    G    C      0.5      1        2 
  24 chr24_27983579     AOna    G    C        0      0        2 
  24 chr24_27983579     ASom    G    C        0      0        2 
  24 chr24_27983579     HCab    G    C        0      0        2 
  24 chr24_27983579     HPrz    G    C        0      0        2 
  24 chr24_27983579     ZBoe    G    C        0      0        2 
  24 chr24_27983579     ZGre    G    C        0      0        2 
  24 chr24_27983579     ZHar    G    C        0      0        2 
  24 chr24_27983579   Sample    G    C        0      0        2 
  24 chr24_27987228     AAsi    G    A        0      0        2 
  24 chr24_27987228     AKia    G    A        0      0        2 
  24 chr24_27987228     AOna    G    A        0      0        2 
  24 chr24_27987228     ASom    G    A        0      0        2 
  24 chr24_27987228     HCab    G    A        0      0        2 
  24 chr24_27987228     HPrz    G    A        0      0        2 
  24 chr24_27987228     ZBoe    G    A      0.5      1        2 
  24 chr24_27987228     ZGre    G    A        0      0        2 
  24 chr24_27987228     ZHar    G    A        0      0        2 
  24 chr24_27987228   Sample    G    A        0      0        2 
  24 chr24_27990565     AAsi    G    A        0      0        2 
  24 chr24_27990565     AKia    G    A        0      0        2 
  24 chr24_27990565     AOna    G    A        0      0        2 
  24 chr24_27990565     ASom    G    A        0      0        2 
  24 chr24_27990565     HCab    G    A        0      0        2 
  24 chr24_27990565     HPrz    G    A        0      0        2 
  24 chr24_27990565     ZBoe    G    A        1      2        2 
  24 chr24_27990565     ZGre    G    A        0      0        2 
  24 chr24_27990565     ZHar    G    A        0      0        2 
  24 chr24_27990565   Sample    G    A        0      0        2 
  24 chr24_27991369     AAsi    G    T        0      0        2 
  24 chr24_27991369     AKia    G    T        0      0        2 
  24 chr24_27991369     AOna    G    T        0      0        2 
  24 chr24_27991369     ASom    G    T        0      0        2 
  24 chr24_27991369     HCab    G    T      0.5      1        2 
  24 chr24_27991369     HPrz    G    T        1      2        2 
  24 chr24_27991369     ZBoe    G    T        0      0        2 
  24 chr24_27991369     ZGre    G    T        0      0        2 
  24 chr24_27991369     ZHar    G    T        0      0        2 
  24 chr24_27991369   Sample    G    T        0      0        2 
  24 chr24_27997465     AAsi    C    T        0      0        2 
  24 chr24_27997465     AKia    C    T        0      0        2 
  24 chr24_27997465     AOna    C    T        0      0        2 
  24 chr24_27997465     ASom    C    T        0      0        2 
  24 chr24_27997465     HCab    C    T        0      0        2 
  24 chr24_27997465     HPrz    C    T        0      0        2 
  24 chr24_27997465     ZBoe    C    T      0.5      1        2 
  24 chr24_27997465     ZGre    C    T        0      0        2 
  24 chr24_27997465     ZHar    C    T        0      0        2 
  24 chr24_27997465   Sample    C    T        0      0        2 
  24 chr24_28000253     AAsi    T    C        0      0        2 
  24 chr24_28000253     AKia    T    C        0      0        2 
  24 chr24_28000253     AOna    T    C        0      0        2 
  24 chr24_28000253     ASom    T    C        0      0        2 
  24 chr24_28000253     HCab    T    C        1      2        2 
  24 chr24_28000253     HPrz    T    C        1      2        2 
  24 chr24_28000253     ZBoe    T    C        0      0        2 
  24 chr24_28000253     ZGre    T    C        0      0        2 
  24 chr24_28000253     ZHar    T    C        0      0        2 
  24 chr24_28000253   Sample    T    C        0      0        2 
  24 chr24_28005955     AAsi    A    G        0      0        2 
  24 chr24_28005955     AKia    A    G        0      0        2 
  24 chr24_28005955     AOna    A    G        0      0        2 
  24 chr24_28005955     ASom    A    G        0      0        2 
  24 chr24_28005955     HCab    A    G      0.5      1        2 
  24 chr24_28005955     HPrz    A    G      0.5      1        2 
  24 chr24_28005955     ZBoe    A    G        0      0        2 
  24 chr24_28005955     ZGre    A    G        0      0        2 
  24 chr24_28005955     ZHar    A    G        0      0        2 
  24 chr24_28005955   Sample    A    G        0      0        2 
  24 chr24_28015763     AAsi    A    G        0      0        2 
  24 chr24_28015763     AKia    A    G        0      0        2 
  24 chr24_28015763     AOna    A    G        0      0        2 
  24 chr24_28015763     ASom    A    G        0      0        2 
  24 chr24_28015763     HCab    A    G        0      0        2 
  24 chr24_28015763     HPrz    A    G      0.5      1        2 
  24 chr24_28015763     ZBoe    A    G        0      0        2 
  24 chr24_28015763     ZGre    A    G        0      0        2 
  24 chr24_28015763     ZHar    A    G        0      0        2 
  24 chr24_28015763   Sample    A    G        0      0        2 
  24 chr24_28023963     AAsi    G    T        0      0        2 
  24 chr24_28023963     AKia    G    T        0      0        2 
  24 chr24_28023963     AOna    G    T        0      0        2 
  24 chr24_28023963     ASom    G    T        0      0        2 
  24 chr24_28023963     HCab    G    T        0      0        2 
  24 chr24_28023963     HPrz    G    T        0      0        2 
  24 chr24_28023963     ZBoe    G    T        0      0        2 
  24 chr24_28023963     ZGre    G    T        0      0        2 
  24 chr24_28023963     ZHar    G    T        1      2        2 
  24 chr24_28023963   Sample    G    T        0      0        2 
  24 chr24_28026378     AAsi    C    T        0      0        2 
  24 chr24_28026378     AKia    C    T      0.5      1        2 
  24 chr24_28026378     AOna    C    T        0      0        2 
  24 chr24_28026378     ASom    C    T        0      0        2 
  24 chr24_28026378     HCab    C    T        0      0        2 
  24 chr24_28026378     HPrz    C    T        0      0        2 
  24 chr24_28026378     ZBoe    C    T        0      0        2 
  24 chr24_28026378     ZGre    C    T        0      0        2 
  24 chr24_28026378     ZHar    C    T        0      0        2 
  24 chr24_28026378   Sample    C    T        0      0        2 
  24 chr24_28040027     AAsi    A    T        0      0        2 
  24 chr24_28040027     AKia    A    T        0      0        2 
  24 chr24_28040027     AOna    A    T        0      0        2 
  24 chr24_28040027     ASom    A    T        0      0        2 
  24 chr24_28040027     HCab    A    T        0      0        2 
  24 chr24_28040027     HPrz    A    T        0      0        2 
  24 chr24_28040027     ZBoe    A    T      0.5      1        2 
  24 chr24_28040027     ZGre    A    T        0      0        2 
  24 chr24_28040027     ZHar    A    T        0      0        2 
  24 chr24_28040027   Sample    A    T        0      0        2 
  24 chr24_28042191     AAsi    G    A        0      0        2 
  24 chr24_28042191     AKia    G    A        1      2        2 
  24 chr24_28042191     AOna    G    A      0.5      1        2 
  24 chr24_28042191     ASom    G    A        0      0        2 
  24 chr24_28042191     HCab    G    A        0      0        2 
  24 chr24_28042191     HPrz    G    A        0      0        2 
  24 chr24_28042191     ZBoe    G    A        0      0        2 
  24 chr24_28042191     ZGre    G    A        0      0        2 
  24 chr24_28042191     ZHar    G    A        0      0        2 
  24 chr24_28042191   Sample    G    A        0      0        2 
  24 chr24_28050184     AAsi    G    A      0.5      1        2 
  24 chr24_28050184     AKia    G    A        0      0        2 
  24 chr24_28050184     AOna    G    A        0      0        2 
  24 chr24_28050184     ASom    G    A        0      0        2 
  24 chr24_28050184     HCab    G    A        0      0        2 
  24 chr24_28050184     HPrz    G    A        0      0        2 
  24 chr24_28050184     ZBoe    G    A        0      0        2 
  24 chr24_28050184     ZGre    G    A        0      0        2 
  24 chr24_28050184     ZHar    G    A        0      0        2 
  24 chr24_28050184   Sample    G    A        0      0        2 
  24 chr24_28063694     AAsi    C    T        0      0        2 
  24 chr24_28063694     AKia    C    T        0      0        2 
  24 chr24_28063694     AOna    C    T        0      0        2 
  24 chr24_28063694     ASom    C    T        0      0        2 
  24 chr24_28063694     HCab    C    T        0      0        2 
  24 chr24_28063694     HPrz    C    T      0.5      1        2 
  24 chr24_28063694     ZBoe    C    T        0      0        2 
  24 chr24_28063694     ZGre    C    T        0      0        2 
  24 chr24_28063694     ZHar    C    T        0      0        2 
  24 chr24_28063694   Sample    C    T        0      0        2 
  24 chr24_28069056     AAsi    C    G        0      0        2 
  24 chr24_28069056     AKia    C    G        0      0        2 
  24 chr24_28069056     AOna    C    G        0      0        2 
  24 chr24_28069056     ASom    C    G        0      0        2 
  24 chr24_28069056     HCab    C    G        0      0        2 
  24 chr24_28069056     HPrz    C    G        0      0        2 
  24 chr24_28069056     ZBoe    C    G      0.5      1        2 
  24 chr24_28069056     ZGre    C    G        0      0        2 
  24 chr24_28069056     ZHar    C    G        0      0        2 
  24 chr24_28069056   Sample    C    G        0      0        2 
  24 chr24_28075218     AAsi    A    G        0      0        2 
  24 chr24_28075218     AKia    A    G        0      0        2 
  24 chr24_28075218     AOna    A    G        0      0        2 
  24 chr24_28075218     ASom    A    G        0      0        2 
  24 chr24_28075218     HCab    A    G        0      0        2 
  24 chr24_28075218     HPrz    A    G        0      0        2 
  24 chr24_28075218     ZBoe    A    G        1      2        2 
  24 chr24_28075218     ZGre    A    G        1      2        2 
  24 chr24_28075218     ZHar    A    G        1      2        2 
  24 chr24_28075218   Sample    A    G        0      0        2 
  24 chr24_28105726     AAsi    C    T        0      0        2 
  24 chr24_28105726     AKia    C    T        1      2        2 
  24 chr24_28105726     AOna    C    T        0      0        2 
  24 chr24_28105726     ASom    C    T        0      0        2 
  24 chr24_28105726     HCab    C    T        0      0        2 
  24 chr24_28105726     HPrz    C    T        0      0        2 
  24 chr24_28105726     ZBoe    C    T        0      0        2 
  24 chr24_28105726     ZGre    C    T        0      0        2 
  24 chr24_28105726     ZHar    C    T        0      0        2 
  24 chr24_28105726   Sample    C    T        0      0        2 
  24 chr24_28109576     AAsi    C    G        0      0        2 
  24 chr24_28109576     AKia    C    G        0      0        2 
  24 chr24_28109576     AOna    C    G        1      2        2 
  24 chr24_28109576     ASom    C    G        0      0        2 
  24 chr24_28109576     HCab    C    G        0      0        2 
  24 chr24_28109576     HPrz    C    G        0      0        2 
  24 chr24_28109576     ZBoe    C    G        0      0        2 
  24 chr24_28109576     ZGre    C    G        0      0        2 
  24 chr24_28109576     ZHar    C    G        0      0        2 
  24 chr24_28109576   Sample    C    G        0      0        2 
  24 chr24_28114349     AAsi    T    C        0      0        2 
  24 chr24_28114349     AKia    T    C        0      0        2 
  24 chr24_28114349     AOna    T    C        0      0        2 
  24 chr24_28114349     ASom    T    C        0      0        2 
  24 chr24_28114349     HCab    T    C        1      2        2 
  24 chr24_28114349     HPrz    T    C        1      2        2 
  24 chr24_28114349     ZBoe    T    C        1      2        2 
  24 chr24_28114349     ZGre    T    C        0      0        2 
  24 chr24_28114349     ZHar    T    C        1      2        2 
  24 chr24_28114349   Sample    T    C        0      0        2 
  24 chr24_28115024     AAsi    T    C        0      0        2 
  24 chr24_28115024     AKia    T    C        0      0        2 
  24 chr24_28115024     AOna    T    C      0.5      1        2 
  24 chr24_28115024     ASom    T    C        0      0        2 
  24 chr24_28115024     HCab    T    C        0      0        2 
  24 chr24_28115024     HPrz    T    C        0      0        2 
  24 chr24_28115024     ZBoe    T    C        0      0        2 
  24 chr24_28115024     ZGre    T    C        0      0        2 
  24 chr24_28115024     ZHar    T    C        0      0        2 
  24 chr24_28115024   Sample    T    C        0      0        2 
  24 chr24_28115313     AAsi    T    A        0      0        2 
  24 chr24_28115313     AKia    T    A        0      0        2 
  24 chr24_28115313     AOna    T    A        0      0        2 
  24 chr24_28115313     ASom    T    A        0      0        2 
  24 chr24_28115313     HCab    T    A        1      2        2 
  24 chr24_28115313     HPrz    T    A        1      2        2 
  24 chr24_28115313     ZBoe    T    A        0      0        2 
  24 chr24_28115313     ZGre    T    A        0      0        2 
  24 chr24_28115313     ZHar    T    A        0      0        2 
  24 chr24_28115313   Sample    T    A        0      0        2 
  24 chr24_28141460     AAsi    G    A        0      0        2 
  24 chr24_28141460     AKia    G    A        0      0        2 
  24 chr24_28141460     AOna    G    A        0      0        2 
  24 chr24_28141460     ASom    G    A        0      0        2 
  24 chr24_28141460     HCab    G    A        1      2        2 
  24 chr24_28141460     HPrz    G    A        1      2        2 
  24 chr24_28141460     ZBoe    G    A        0      0        2 
  24 chr24_28141460     ZGre    G    A        0      0        2 
  24 chr24_28141460     ZHar    G    A        0      0        2 
  24 chr24_28141460   Sample    G    A        0      0        2 
  24 chr24_28142409     AAsi    T    G        0      0        2 
  24 chr24_28142409     AKia    T    G        0      0        2 
  24 chr24_28142409     AOna    T    G      0.5      1        2 
  24 chr24_28142409     ASom    T    G        0      0        2 
  24 chr24_28142409     HCab    T    G        0      0        2 
  24 chr24_28142409     HPrz    T    G        0      0        2 
  24 chr24_28142409     ZBoe    T    G        0      0        2 
  24 chr24_28142409     ZGre    T    G        0      0        2 
  24 chr24_28142409     ZHar    T    G        0      0        2 
  24 chr24_28142409   Sample    T    G        0      0        2 
  24 chr24_28142631     AAsi    G    A        1      2        2 
  24 chr24_28142631     AKia    G    A        0      0        2 
  24 chr24_28142631     AOna    G    A        0      0        2 
  24 chr24_28142631     ASom    G    A        1      2        2 
  24 chr24_28142631     HCab    G    A        0      0        2 
  24 chr24_28142631     HPrz    G    A        0      0        2 
  24 chr24_28142631     ZBoe    G    A        0      0        2 
  24 chr24_28142631     ZGre    G    A        0      0        2 
  24 chr24_28142631     ZHar    G    A        0      0        2 
  24 chr24_28142631   Sample    G    A        1      2        2 
  24 chr24_28144096     AAsi    T    C        0      0        2 
  24 chr24_28144096     AKia    T    C        0      0        2 
  24 chr24_28144096     AOna    T    C        0      0        2 
  24 chr24_28144096     ASom    T    C        0      0        2 
  24 chr24_28144096     HCab    T    C        1      2        2 
  24 chr24_28144096     HPrz    T    C        1      2        2 
  24 chr24_28144096     ZBoe    T    C        0      0        2 
  24 chr24_28144096     ZGre    T    C        0      0        2 
  24 chr24_28144096     ZHar    T    C        0      0        2 
  24 chr24_28144096   Sample    T    C        0      0        2 
  24 chr24_28150722     AAsi    C    T        0      0        2 
  24 chr24_28150722     AKia    C    T        1      2        2 
  24 chr24_28150722     AOna    C    T        0      0        2 
  24 chr24_28150722     ASom    C    T        0      0        2 
  24 chr24_28150722     HCab    C    T        0      0        2 
  24 chr24_28150722     HPrz    C    T        0      0        2 
  24 chr24_28150722     ZBoe    C    T        0      0        2 
  24 chr24_28150722     ZGre    C    T        0      0        2 
  24 chr24_28150722     ZHar    C    T        0      0        2 
  24 chr24_28150722   Sample    C    T        0      0        2 
  24 chr24_28166184     AAsi    T    G        0      0        2 
  24 chr24_28166184     AKia    T    G        0      0        2 
  24 chr24_28166184     AOna    T    G        0      0        2 
  24 chr24_28166184     ASom    T    G        0      0        2 
  24 chr24_28166184     HCab    T    G        0      0        2 
  24 chr24_28166184     HPrz    T    G        0      0        2 
  24 chr24_28166184     ZBoe    T    G        0      0        2 
  24 chr24_28166184     ZGre    T    G        0      0        2 
  24 chr24_28166184     ZHar    T    G      0.5      1        2 
  24 chr24_28166184   Sample    T    G        0      0        2 
  24 chr24_28166664     AAsi    T    C        0      0        2 
  24 chr24_28166664     AKia    T    C        0      0        2 
  24 chr24_28166664     AOna    T    C        0      0        2 
  24 chr24_28166664     ASom    T    C        0      0        2 
  24 chr24_28166664     HCab    T    C      0.5      1        2 
  24 chr24_28166664     HPrz    T    C        0      0        2 
  24 chr24_28166664     ZBoe    T    C        0      0        2 
  24 chr24_28166664     ZGre    T    C        0      0        2 
  24 chr24_28166664     ZHar    T    C        0      0        2 
  24 chr24_28166664   Sample    T    C        0      0        2 
  24 chr24_28168288     AAsi    C    T        0      0        2 
  24 chr24_28168288     AKia    C    T        1      2        2 
  24 chr24_28168288     AOna    C    T        0      0        2 
  24 chr24_28168288     ASom    C    T        0      0        2 
  24 chr24_28168288     HCab    C    T        0      0        2 
  24 chr24_28168288     HPrz    C    T        0      0        2 
  24 chr24_28168288     ZBoe    C    T        1      2        2 
  24 chr24_28168288     ZGre    C    T        1      2        2 
  24 chr24_28168288     ZHar    C    T        1      2        2 
  24 chr24_28168288   Sample    C    T        0      0        2 
  24 chr24_28170518     AAsi    A    G        0      0        2 
  24 chr24_28170518     AKia    A    G        0      0        2 
  24 chr24_28170518     AOna    A    G        0      0        2 
  24 chr24_28170518     ASom    A    G        0      0        2 
  24 chr24_28170518     HCab    A    G        0      0        2 
  24 chr24_28170518     HPrz    A    G        0      0        2 
  24 chr24_28170518     ZBoe    A    G        0      0        2 
  24 chr24_28170518     ZGre    A    G        0      0        2 
  24 chr24_28170518     ZHar    A    G      0.5      1        2 
  24 chr24_28170518   Sample    A    G        0      0        2 
  24 chr24_28175034     AAsi    T    C        0      0        2 
  24 chr24_28175034     AKia    T    C        0      0        2 
  24 chr24_28175034     AOna    T    C        0      0        2 
  24 chr24_28175034     ASom    T    C        0      0        2 
  24 chr24_28175034     HCab    T    C        0      0        2 
  24 chr24_28175034     HPrz    T    C        1      2        2 
  24 chr24_28175034     ZBoe    T    C        0      0        2 
  24 chr24_28175034     ZGre    T    C        0      0        2 
  24 chr24_28175034     ZHar    T    C        0      0        2 
  24 chr24_28175034   Sample    T    C        0      0        2 
  24 chr24_28175605     AAsi    T    C        0      0        2 
  24 chr24_28175605     AKia    T    C        0      0        2 
  24 chr24_28175605     AOna    T    C        0      0        2 
  24 chr24_28175605     ASom    T    C        0      0        2 
  24 chr24_28175605     HCab    T    C        1      2        2 
  24 chr24_28175605     HPrz    T    C        1      2        2 
  24 chr24_28175605     ZBoe    T    C        0      0        2 
  24 chr24_28175605     ZGre    T    C        0      0        2 
  24 chr24_28175605     ZHar    T    C        0      0        2 
  24 chr24_28175605   Sample    T    C        0      0        2 
  24 chr24_28176765     AAsi    G    T        0      0        2 
  24 chr24_28176765     AKia    G    T        1      2        2 
  24 chr24_28176765     AOna    G    T        0      0        2 
  24 chr24_28176765     ASom    G    T        0      0        2 
  24 chr24_28176765     HCab    G    T        0      0        2 
  24 chr24_28176765     HPrz    G    T        0      0        2 
  24 chr24_28176765     ZBoe    G    T        0      0        2 
  24 chr24_28176765     ZGre    G    T        0      0        2 
  24 chr24_28176765     ZHar    G    T        0      0        2 
  24 chr24_28176765   Sample    G    T        0      0        2 
  24 chr24_28183452     AAsi    T    C        0      0        2 
  24 chr24_28183452     AKia    T    C        0      0        2 
  24 chr24_28183452     AOna    T    C        0      0        2 
  24 chr24_28183452     ASom    T    C        0      0        2 
  24 chr24_28183452     HCab    T    C        0      0        2 
  24 chr24_28183452     HPrz    T    C        0      0        2 
  24 chr24_28183452     ZBoe    T    C        1      2        2 
  24 chr24_28183452     ZGre    T    C        1      2        2 
  24 chr24_28183452     ZHar    T    C        1      2        2 
  24 chr24_28183452   Sample    T    C        0      0        2 
  24 chr24_28183802     AAsi    G    T        0      0        2 
  24 chr24_28183802     AKia    G    T        0      0        2 
  24 chr24_28183802     AOna    G    T        0      0        2 
  24 chr24_28183802     ASom    G    T        0      0        2 
  24 chr24_28183802     HCab    G    T        0      0        2 
  24 chr24_28183802     HPrz    G    T        1      2        2 
  24 chr24_28183802     ZBoe    G    T        0      0        2 
  24 chr24_28183802     ZGre    G    T        0      0        2 
  24 chr24_28183802     ZHar    G    T        0      0        2 
  24 chr24_28183802   Sample    G    T        0      0        2 
  24 chr24_28189231     AAsi    T    C        0      0        2 
  24 chr24_28189231     AKia    T    C        0      0        2 
  24 chr24_28189231     AOna    T    C        0      0        2 
  24 chr24_28189231     ASom    T    C        0      0        2 
  24 chr24_28189231     HCab    T    C        0      0        2 
  24 chr24_28189231     HPrz    T    C        0      0        2 
  24 chr24_28189231     ZBoe    T    C        0      0        2 
  24 chr24_28189231     ZGre    T    C        0      0        2 
  24 chr24_28189231     ZHar    T    C        1      2        2 
  24 chr24_28189231   Sample    T    C        0      0        2 
  24 chr24_28195468     AAsi    C    T        0      0        2 
  24 chr24_28195468     AKia    C    T        0      0        2 
  24 chr24_28195468     AOna    C    T        0      0        2 
  24 chr24_28195468     ASom    C    T        0      0        2 
  24 chr24_28195468     HCab    C    T        1      2        2 
  24 chr24_28195468     HPrz    C    T      0.5      1        2 
  24 chr24_28195468     ZBoe    C    T        0      0        2 
  24 chr24_28195468     ZGre    C    T        0      0        2 
  24 chr24_28195468     ZHar    C    T        0      0        2 
  24 chr24_28195468   Sample    C    T        0      0        2 
  24 chr24_28196160     AAsi    T    C        0      0        2 
  24 chr24_28196160     AKia    T    C      0.5      1        2 
  24 chr24_28196160     AOna    T    C      0.5      1        2 
  24 chr24_28196160     ASom    T    C        0      0        2 
  24 chr24_28196160     HCab    T    C        0      0        2 
  24 chr24_28196160     HPrz    T    C        0      0        2 
  24 chr24_28196160     ZBoe    T    C        0      0        2 
  24 chr24_28196160     ZGre    T    C        0      0        2 
  24 chr24_28196160     ZHar    T    C        0      0        2 
  24 chr24_28196160   Sample    T    C        0      0        2 
  24 chr24_28198635     AAsi    G    T        0      0        2 
  24 chr24_28198635     AKia    G    T        0      0        2 
  24 chr24_28198635     AOna    G    T      0.5      1        2 
  24 chr24_28198635     ASom    G    T        0      0        2 
  24 chr24_28198635     HCab    G    T        0      0        2 
  24 chr24_28198635     HPrz    G    T        0      0        2 
  24 chr24_28198635     ZBoe    G    T        0      0        2 
  24 chr24_28198635     ZGre    G    T        0      0        2 
  24 chr24_28198635     ZHar    G    T        0      0        2 
  24 chr24_28198635   Sample    G    T        0      0        2 
  24 chr24_28200855     AAsi    A    G        0      0        2 
  24 chr24_28200855     AKia    A    G        0      0        2 
  24 chr24_28200855     AOna    A    G        0      0        2 
  24 chr24_28200855     ASom    A    G        0      0        2 
  24 chr24_28200855     HCab    A    G        0      0        2 
  24 chr24_28200855     HPrz    A    G      0.5      1        2 
  24 chr24_28200855     ZBoe    A    G        0      0        2 
  24 chr24_28200855     ZGre    A    G        0      0        2 
  24 chr24_28200855     ZHar    A    G        0      0        2 
  24 chr24_28200855   Sample    A    G        0      0        2 
  24 chr24_28201825     AAsi    T    G        0      0        2 
  24 chr24_28201825     AKia    T    G        0      0        2 
  24 chr24_28201825     AOna    T    G        0      0        2 
  24 chr24_28201825     ASom    T    G        0      0        2 
  24 chr24_28201825     HCab    T    G        0      0        2 
  24 chr24_28201825     HPrz    T    G      0.5      1        2 
  24 chr24_28201825     ZBoe    T    G        0      0        2 
  24 chr24_28201825     ZGre    T    G        0      0        2 
  24 chr24_28201825     ZHar    T    G        0      0        2 
  24 chr24_28201825   Sample    T    G        0      0        2 
  24 chr24_28202790     AAsi    G    A        0      0        2 
  24 chr24_28202790     AKia    G    A        0      0        2 
  24 chr24_28202790     AOna    G    A        0      0        2 
  24 chr24_28202790     ASom    G    A        0      0        2 
  24 chr24_28202790     HCab    G    A      0.5      1        2 
  24 chr24_28202790     HPrz    G    A        0      0        2 
  24 chr24_28202790     ZBoe    G    A        0      0        2 
  24 chr24_28202790     ZGre    G    A        0      0        2 
  24 chr24_28202790     ZHar    G    A        0      0        2 
  24 chr24_28202790   Sample    G    A        0      0        2 
  24 chr24_28218946     AAsi    T    C        0      0        2 
  24 chr24_28218946     AKia    T    C        0      0        2 
  24 chr24_28218946     AOna    T    C      0.5      1        2 
  24 chr24_28218946     ASom    T    C        0      0        2 
  24 chr24_28218946     HCab    T    C        0      0        2 
  24 chr24_28218946     HPrz    T    C        0      0        2 
  24 chr24_28218946     ZBoe    T    C        0      0        2 
  24 chr24_28218946     ZGre    T    C        0      0        2 
  24 chr24_28218946     ZHar    T    C        0      0        2 
  24 chr24_28218946   Sample    T    C        0      0        2 
  24 chr24_28223646     AAsi    G    T        0      0        2 
  24 chr24_28223646     AKia    G    T        1      2        2 
  24 chr24_28223646     AOna    G    T        1      2        2 
  24 chr24_28223646     ASom    G    T        0      0        2 
  24 chr24_28223646     HCab    G    T        0      0        2 
  24 chr24_28223646     HPrz    G    T        0      0        2 
  24 chr24_28223646     ZBoe    G    T        0      0        2 
  24 chr24_28223646     ZGre    G    T        0      0        2 
  24 chr24_28223646     ZHar    G    T        0      0        2 
  24 chr24_28223646   Sample    G    T        0      0        2 
  24 chr24_28224767     AAsi    C    G        0      0        2 
  24 chr24_28224767     AKia    C    G        0      0        2 
  24 chr24_28224767     AOna    C    G      0.5      1        2 
  24 chr24_28224767     ASom    C    G        0      0        2 
  24 chr24_28224767     HCab    C    G        0      0        2 
  24 chr24_28224767     HPrz    C    G        0      0        2 
  24 chr24_28224767     ZBoe    C    G        0      0        2 
  24 chr24_28224767     ZGre    C    G        0      0        2 
  24 chr24_28224767     ZHar    C    G        0      0        2 
  24 chr24_28224767   Sample    C    G        0      0        2 
  24 chr24_28224952     AAsi    T    C        0      0        2 
  24 chr24_28224952     AKia    T    C        0      0        2 
  24 chr24_28224952     AOna    T    C      0.5      1        2 
  24 chr24_28224952     ASom    T    C        0      0        2 
  24 chr24_28224952     HCab    T    C        0      0        2 
  24 chr24_28224952     HPrz    T    C        0      0        2 
  24 chr24_28224952     ZBoe    T    C        0      0        2 
  24 chr24_28224952     ZGre    T    C        0      0        2 
  24 chr24_28224952     ZHar    T    C        0      0        2 
  24 chr24_28224952   Sample    T    C        0      0        2 
  24 chr24_28230460     AAsi    C    T        0      0        2 
  24 chr24_28230460     AKia    C    T        0      0        2 
  24 chr24_28230460     AOna    C    T        0      0        2 
  24 chr24_28230460     ASom    C    T        0      0        2 
  24 chr24_28230460     HCab    C    T        1      2        2 
  24 chr24_28230460     HPrz    C    T        1      2        2 
  24 chr24_28230460     ZBoe    C    T        0      0        2 
  24 chr24_28230460     ZGre    C    T        0      0        2 
  24 chr24_28230460     ZHar    C    T        0      0        2 
  24 chr24_28230460   Sample    C    T        0      0        2 
  24 chr24_28255546     AAsi    T    C        0      0        2 
  24 chr24_28255546     AKia    T    C        0      0        2 
  24 chr24_28255546     AOna    T    C        0      0        2 
  24 chr24_28255546     ASom    T    C        0      0        2 
  24 chr24_28255546     HCab    T    C        0      0        2 
  24 chr24_28255546     HPrz    T    C        0      0        2 
  24 chr24_28255546     ZBoe    T    C        0      0        2 
  24 chr24_28255546     ZGre    T    C        1      2        2 
  24 chr24_28255546     ZHar    T    C        0      0        2 
  24 chr24_28255546   Sample    T    C        0      0        2 
  24 chr24_28265083     AAsi    T    A        0      0        2 
  24 chr24_28265083     AKia    T    A        0      0        2 
  24 chr24_28265083     AOna    T    A        0      0        2 
  24 chr24_28265083     ASom    T    A        0      0        2 
  24 chr24_28265083     HCab    T    A      0.5      1        2 
  24 chr24_28265083     HPrz    T    A      0.5      1        2 
  24 chr24_28265083     ZBoe    T    A        0      0        2 
  24 chr24_28265083     ZGre    T    A        0      0        2 
  24 chr24_28265083     ZHar    T    A        0      0        2 
  24 chr24_28265083   Sample    T    A        0      0        2 
  24 chr24_28272883     AAsi    G    A        0      0        2 
  24 chr24_28272883     AKia    G    A        0      0        2 
  24 chr24_28272883     AOna    G    A        1      2        2 
  24 chr24_28272883     ASom    G    A        0      0        2 
  24 chr24_28272883     HCab    G    A        0      0        2 
  24 chr24_28272883     HPrz    G    A        0      0        2 
  24 chr24_28272883     ZBoe    G    A        0      0        2 
  24 chr24_28272883     ZGre    G    A        0      0        2 
  24 chr24_28272883     ZHar    G    A        0      0        2 
  24 chr24_28272883   Sample    G    A        0      0        2 
  24 chr24_28286038     AAsi    T    A        0      0        2 
  24 chr24_28286038     AKia    T    A        0      0        2 
  24 chr24_28286038     AOna    T    A        0      0        2 
  24 chr24_28286038     ASom    T    A        0      0        2 
  24 chr24_28286038     HCab    T    A        0      0        2 
  24 chr24_28286038     HPrz    T    A        0      0        2 
  24 chr24_28286038     ZBoe    T    A      0.5      1        2 
  24 chr24_28286038     ZGre    T    A        0      0        2 
  24 chr24_28286038     ZHar    T    A        0      0        2 
  24 chr24_28286038   Sample    T    A        0      0        2 
  24 chr24_28293715     AAsi    T    A        0      0        2 
  24 chr24_28293715     AKia    T    A        0      0        2 
  24 chr24_28293715     AOna    T    A        0      0        2 
  24 chr24_28293715     ASom    T    A        0      0        2 
  24 chr24_28293715     HCab    T    A        1      2        2 
  24 chr24_28293715     HPrz    T    A        1      2        2 
  24 chr24_28293715     ZBoe    T    A        0      0        2 
  24 chr24_28293715     ZGre    T    A        0      0        2 
  24 chr24_28293715     ZHar    T    A        0      0        2 
  24 chr24_28293715   Sample    T    A        0      0        2 
  24 chr24_28298625     AAsi    T    C        0      0        2 
  24 chr24_28298625     AKia    T    C        0      0        2 
  24 chr24_28298625     AOna    T    C        1      2        2 
  24 chr24_28298625     ASom    T    C        0      0        2 
  24 chr24_28298625     HCab    T    C        0      0        2 
  24 chr24_28298625     HPrz    T    C        0      0        2 
  24 chr24_28298625     ZBoe    T    C        0      0        2 
  24 chr24_28298625     ZGre    T    C        0      0        2 
  24 chr24_28298625     ZHar    T    C        0      0        2 
  24 chr24_28298625   Sample    T    C        0      0        2 
  24 chr24_28298983     AAsi    G    A        0      0        2 
  24 chr24_28298983     AKia    G    A        0      0        2 
  24 chr24_28298983     AOna    G    A        0      0        2 
  24 chr24_28298983     ASom    G    A        0      0        2 
  24 chr24_28298983     HCab    G    A        0      0        2 
  24 chr24_28298983     HPrz    G    A        0      0        2 
  24 chr24_28298983     ZBoe    G    A        0      0        2 
  24 chr24_28298983     ZGre    G    A        0      0        2 
  24 chr24_28298983     ZHar    G    A        1      2        2 
  24 chr24_28298983   Sample    G    A        0      0        2 
  24 chr24_28313368     AAsi    G    A        0      0        2 
  24 chr24_28313368     AKia    G    A        0      0        2 
  24 chr24_28313368     AOna    G    A        1      2        2 
  24 chr24_28313368     ASom    G    A        0      0        2 
  24 chr24_28313368     HCab    G    A        0      0        2 
  24 chr24_28313368     HPrz    G    A        0      0        2 
  24 chr24_28313368     ZBoe    G    A        0      0        2 
  24 chr24_28313368     ZGre    G    A        0      0        2 
  24 chr24_28313368     ZHar    G    A        0      0        2 
  24 chr24_28313368   Sample    G    A        0      0        2 
  24 chr24_28314111     AAsi    A    G        0      0        2 
  24 chr24_28314111     AKia    A    G        0      0        2 
  24 chr24_28314111     AOna    A    G        0      0        2 
  24 chr24_28314111     ASom    A    G        0      0        2 
  24 chr24_28314111     HCab    A    G      0.5      1        2 
  24 chr24_28314111     HPrz    A    G      0.5      1        2 
  24 chr24_28314111     ZBoe    A    G        0      0        2 
  24 chr24_28314111     ZGre    A    G        0      0        2 
  24 chr24_28314111     ZHar    A    G        0      0        2 
  24 chr24_28314111   Sample    A    G        0      0        2 
  24 chr24_28326167     AAsi    C    T        0      0        2 
  24 chr24_28326167     AKia    C    T        0      0        2 
  24 chr24_28326167     AOna    C    T        0      0        2 
  24 chr24_28326167     ASom    C    T        0      0        2 
  24 chr24_28326167     HCab    C    T      0.5      1        2 
  24 chr24_28326167     HPrz    C    T        1      2        2 
  24 chr24_28326167     ZBoe    C    T        0      0        2 
  24 chr24_28326167     ZGre    C    T        0      0        2 
  24 chr24_28326167     ZHar    C    T        0      0        2 
  24 chr24_28326167   Sample    C    T        0      0        2 
  24 chr24_28342626     AAsi    A    G        0      0        2 
  24 chr24_28342626     AKia    A    G        0      0        2 
  24 chr24_28342626     AOna    A    G        0      0        2 
  24 chr24_28342626     ASom    A    G        0      0        2 
  24 chr24_28342626     HCab    A    G        0      0        2 
  24 chr24_28342626     HPrz    A    G        0      0        2 
  24 chr24_28342626     ZBoe    A    G      0.5      1        2 
  24 chr24_28342626     ZGre    A    G        0      0        2 
  24 chr24_28342626     ZHar    A    G        0      0        2 
  24 chr24_28342626   Sample    A    G        0      0        2 
  24 chr24_28344646     AAsi    A    G        0      0        2 
  24 chr24_28344646     AKia    A    G        0      0        2 
  24 chr24_28344646     AOna    A    G        0      0        2 
  24 chr24_28344646     ASom    A    G        1      2        2 
  24 chr24_28344646     HCab    A    G        0      0        2 
  24 chr24_28344646     HPrz    A    G        0      0        2 
  24 chr24_28344646     ZBoe    A    G        0      0        2 
  24 chr24_28344646     ZGre    A    G        0      0        2 
  24 chr24_28344646     ZHar    A    G        0      0        2 
  24 chr24_28344646   Sample    A    G        0      0        2 
  24 chr24_28351404     AAsi    T    C        0      0        2 
  24 chr24_28351404     AKia    T    C        0      0        2 
  24 chr24_28351404     AOna    T    C        0      0        2 
  24 chr24_28351404     ASom    T    C        0      0        2 
  24 chr24_28351404     HCab    T    C        1      2        2 
  24 chr24_28351404     HPrz    T    C        1      2        2 
  24 chr24_28351404     ZBoe    T    C        0      0        2 
  24 chr24_28351404     ZGre    T    C        0      0        2 
  24 chr24_28351404     ZHar    T    C        0      0        2 
  24 chr24_28351404   Sample    T    C        0      0        2 
  24 chr24_28366934     AAsi    A    G        0      0        2 
  24 chr24_28366934     AKia    A    G        0      0        2 
  24 chr24_28366934     AOna    A    G        0      0        2 
  24 chr24_28366934     ASom    A    G        0      0        2 
  24 chr24_28366934     HCab    A    G        1      2        2 
  24 chr24_28366934     HPrz    A    G        1      2        2 
  24 chr24_28366934     ZBoe    A    G        0      0        2 
  24 chr24_28366934     ZGre    A    G        0      0        2 
  24 chr24_28366934     ZHar    A    G        0      0        2 
  24 chr24_28366934   Sample    A    G        0      0        2 
  24 chr24_28368021     AAsi    T    C        0      0        2 
  24 chr24_28368021     AKia    T    C        0      0        2 
  24 chr24_28368021     AOna    T    C        0      0        2 
  24 chr24_28368021     ASom    T    C        1      2        2 
  24 chr24_28368021     HCab    T    C        0      0        2 
  24 chr24_28368021     HPrz    T    C        0      0        2 
  24 chr24_28368021     ZBoe    T    C        0      0        2 
  24 chr24_28368021     ZGre    T    C        0      0        2 
  24 chr24_28368021     ZHar    T    C        0      0        2 
  24 chr24_28368021   Sample    T    C        0      0        2 
  24 chr24_28372051     AAsi    T    G        0      0        2 
  24 chr24_28372051     AKia    T    G        1      2        2 
  24 chr24_28372051     AOna    T    G      0.5      1        2 
  24 chr24_28372051     ASom    T    G        0      0        2 
  24 chr24_28372051     HCab    T    G        0      0        2 
  24 chr24_28372051     HPrz    T    G        0      0        2 
  24 chr24_28372051     ZBoe    T    G        0      0        2 
  24 chr24_28372051     ZGre    T    G        0      0        2 
  24 chr24_28372051     ZHar    T    G        0      0        2 
  24 chr24_28372051   Sample    T    G        0      0        2 
  24 chr24_28376006     AAsi    C    A        0      0        2 
  24 chr24_28376006     AKia    C    A        0      0        2 
  24 chr24_28376006     AOna    C    A        0      0        2 
  24 chr24_28376006     ASom    C    A        0      0        2 
  24 chr24_28376006     HCab    C    A      0.5      1        2 
  24 chr24_28376006     HPrz    C    A        0      0        2 
  24 chr24_28376006     ZBoe    C    A        0      0        2 
  24 chr24_28376006     ZGre    C    A        0      0        2 
  24 chr24_28376006     ZHar    C    A        0      0        2 
  24 chr24_28376006   Sample    C    A        0      0        2 
  24 chr24_28378497     AAsi    A    C        0      0        2 
  24 chr24_28378497     AKia    A    C        0      0        2 
  24 chr24_28378497     AOna    A    C        0      0        2 
  24 chr24_28378497     ASom    A    C        0      0        2 
  24 chr24_28378497     HCab    A    C        1      2        2 
  24 chr24_28378497     HPrz    A    C        1      2        2 
  24 chr24_28378497     ZBoe    A    C        0      0        2 
  24 chr24_28378497     ZGre    A    C        0      0        2 
  24 chr24_28378497     ZHar    A    C        0      0        2 
  24 chr24_28378497   Sample    A    C        0      0        2 
  24 chr24_28378982     AAsi    G    C        0      0        2 
  24 chr24_28378982     AKia    G    C        0      0        2 
  24 chr24_28378982     AOna    G    C        0      0        2 
  24 chr24_28378982     ASom    G    C        0      0        2 
  24 chr24_28378982     HCab    G    C        1      2        2 
  24 chr24_28378982     HPrz    G    C        1      2        2 
  24 chr24_28378982     ZBoe    G    C        0      0        2 
  24 chr24_28378982     ZGre    G    C        0      0        2 
  24 chr24_28378982     ZHar    G    C        0      0        2 
  24 chr24_28378982   Sample    G    C        0      0        2 
  24 chr24_28383430     AAsi    T    C        0      0        2 
  24 chr24_28383430     AKia    T    C        0      0        2 
  24 chr24_28383430     AOna    T    C        0      0        2 
  24 chr24_28383430     ASom    T    C        0      0        2 
  24 chr24_28383430     HCab    T    C        1      2        2 
  24 chr24_28383430     HPrz    T    C      0.5      1        2 
  24 chr24_28383430     ZBoe    T    C        0      0        2 
  24 chr24_28383430     ZGre    T    C        0      0        2 
  24 chr24_28383430     ZHar    T    C        0      0        2 
  24 chr24_28383430   Sample    T    C        0      0        2 
  24 chr24_28387936     AAsi    T    G        0      0        2 
  24 chr24_28387936     AKia    T    G        0      0        2 
  24 chr24_28387936     AOna    T    G        0      0        2 
  24 chr24_28387936     ASom    T    G        0      0        2 
  24 chr24_28387936     HCab    T    G        0      0        2 
  24 chr24_28387936     HPrz    T    G        0      0        2 
  24 chr24_28387936     ZBoe    T    G        0      0        2 
  24 chr24_28387936     ZGre    T    G        1      2        2 
  24 chr24_28387936     ZHar    T    G        0      0        2 
  24 chr24_28387936   Sample    T    G        0      0        2 
  24 chr24_28390358     AAsi    G    A        0      0        2 
  24 chr24_28390358     AKia    G    A        0      0        2 
  24 chr24_28390358     AOna    G    A        0      0        2 
  24 chr24_28390358     ASom    G    A        0      0        2 
  24 chr24_28390358     HCab    G    A        0      0        2 
  24 chr24_28390358     HPrz    G    A        0      0        2 
  24 chr24_28390358     ZBoe    G    A        0      0        2 
  24 chr24_28390358     ZGre    G    A        0      0        2 
  24 chr24_28390358     ZHar    G    A      0.5      1        2 
  24 chr24_28390358   Sample    G    A        0      0        2 
  24 chr24_28392010     AAsi    A    G        0      0        2 
  24 chr24_28392010     AKia    A    G        0      0        2 
  24 chr24_28392010     AOna    A    G        0      0        2 
  24 chr24_28392010     ASom    A    G        0      0        2 
  24 chr24_28392010     HCab    A    G        0      0        2 
  24 chr24_28392010     HPrz    A    G        0      0        2 
  24 chr24_28392010     ZBoe    A    G        0      0        2 
  24 chr24_28392010     ZGre    A    G        0      0        2 
  24 chr24_28392010     ZHar    A    G        1      2        2 
  24 chr24_28392010   Sample    A    G        0      0        2 
  24 chr24_28402059     AAsi    T    C        0      0        2 
  24 chr24_28402059     AKia    T    C        0      0        2 
  24 chr24_28402059     AOna    T    C        0      0        2 
  24 chr24_28402059     ASom    T    C        0      0        2 
  24 chr24_28402059     HCab    T    C        0      0        2 
  24 chr24_28402059     HPrz    T    C      0.5      1        2 
  24 chr24_28402059     ZBoe    T    C        0      0        2 
  24 chr24_28402059     ZGre    T    C        0      0        2 
  24 chr24_28402059     ZHar    T    C        0      0        2 
  24 chr24_28402059   Sample    T    C        0      0        2 
  24 chr24_28411582     AAsi    C    A        0      0        2 
  24 chr24_28411582     AKia    C    A        0      0        2 
  24 chr24_28411582     AOna    C    A        0      0        2 
  24 chr24_28411582     ASom    C    A        0      0        2 
  24 chr24_28411582     HCab    C    A        1      2        2 
  24 chr24_28411582     HPrz    C    A        1      2        2 
  24 chr24_28411582     ZBoe    C    A        0      0        2 
  24 chr24_28411582     ZGre    C    A        0      0        2 
  24 chr24_28411582     ZHar    C    A        0      0        2 
  24 chr24_28411582   Sample    C    A        0      0        2 
  24 chr24_28420673     AAsi    T    C        0      0        2 
  24 chr24_28420673     AKia    T    C        0      0        2 
  24 chr24_28420673     AOna    T    C        0      0        2 
  24 chr24_28420673     ASom    T    C        0      0        2 
  24 chr24_28420673     HCab    T    C        1      2        2 
  24 chr24_28420673     HPrz    T    C        1      2        2 
  24 chr24_28420673     ZBoe    T    C        0      0        2 
  24 chr24_28420673     ZGre    T    C        0      0        2 
  24 chr24_28420673     ZHar    T    C        0      0        2 
  24 chr24_28420673   Sample    T    C        0      0        2 
  24 chr24_28427782     AAsi    T    C        0      0        2 
  24 chr24_28427782     AKia    T    C        0      0        2 
  24 chr24_28427782     AOna    T    C        0      0        2 
  24 chr24_28427782     ASom    T    C        0      0        2 
  24 chr24_28427782     HCab    T    C        0      0        2 
  24 chr24_28427782     HPrz    T    C        0      0        2 
  24 chr24_28427782     ZBoe    T    C      0.5      1        2 
  24 chr24_28427782     ZGre    T    C        0      0        2 
  24 chr24_28427782     ZHar    T    C        0      0        2 
  24 chr24_28427782   Sample    T    C        0      0        2 
  24 chr24_28429808     AAsi    G    A        0      0        2 
  24 chr24_28429808     AKia    G    A        0      0        2 
  24 chr24_28429808     AOna    G    A        0      0        2 
  24 chr24_28429808     ASom    G    A        0      0        2 
  24 chr24_28429808     HCab    G    A        0      0        2 
  24 chr24_28429808     HPrz    G    A        0      0        2 
  24 chr24_28429808     ZBoe    G    A        0      0        2 
  24 chr24_28429808     ZGre    G    A        1      2        2 
  24 chr24_28429808     ZHar    G    A        0      0        2 
  24 chr24_28429808   Sample    G    A        0      0        2 
  24 chr24_28432745     AAsi    A    T        0      0        2 
  24 chr24_28432745     AKia    A    T        0      0        2 
  24 chr24_28432745     AOna    A    T        0      0        2 
  24 chr24_28432745     ASom    A    T        0      0        2 
  24 chr24_28432745     HCab    A    T        0      0        2 
  24 chr24_28432745     HPrz    A    T        0      0        2 
  24 chr24_28432745     ZBoe    A    T      0.5      1        2 
  24 chr24_28432745     ZGre    A    T        0      0        2 
  24 chr24_28432745     ZHar    A    T        0      0        2 
  24 chr24_28432745   Sample    A    T        0      0        2 
  24 chr24_28436907     AAsi    T    C        0      0        2 
  24 chr24_28436907     AKia    T    C        0      0        2 
  24 chr24_28436907     AOna    T    C        1      2        2 
  24 chr24_28436907     ASom    T    C        0      0        2 
  24 chr24_28436907     HCab    T    C        0      0        2 
  24 chr24_28436907     HPrz    T    C        0      0        2 
  24 chr24_28436907     ZBoe    T    C        0      0        2 
  24 chr24_28436907     ZGre    T    C        0      0        2 
  24 chr24_28436907     ZHar    T    C        0      0        2 
  24 chr24_28436907   Sample    T    C        0      0        2 
  24 chr24_28437068     AAsi    A    G        0      0        2 
  24 chr24_28437068     AKia    A    G        0      0        2 
  24 chr24_28437068     AOna    A    G        0      0        2 
  24 chr24_28437068     ASom    A    G        0      0        2 
  24 chr24_28437068     HCab    A    G        1      2        2 
  24 chr24_28437068     HPrz    A    G        1      2        2 
  24 chr24_28437068     ZBoe    A    G        0      0        2 
  24 chr24_28437068     ZGre    A    G        0      0        2 
  24 chr24_28437068     ZHar    A    G        0      0        2 
  24 chr24_28437068   Sample    A    G        0      0        2 
  24 chr24_28451402     AAsi    T    C        0      0        2 
  24 chr24_28451402     AKia    T    C        0      0        2 
  24 chr24_28451402     AOna    T    C        0      0        2 
  24 chr24_28451402     ASom    T    C        0      0        2 
  24 chr24_28451402     HCab    T    C      0.5      1        2 
  24 chr24_28451402     HPrz    T    C      0.5      1        2 
  24 chr24_28451402     ZBoe    T    C        0      0        2 
  24 chr24_28451402     ZGre    T    C        0      0        2 
  24 chr24_28451402     ZHar    T    C        0      0        2 
  24 chr24_28451402   Sample    T    C        0      0        2 
  24 chr24_28455553     AAsi    C    T        0      0        2 
  24 chr24_28455553     AKia    C    T        0      0        2 
  24 chr24_28455553     AOna    C    T        0      0        2 
  24 chr24_28455553     ASom    C    T        0      0        2 
  24 chr24_28455553     HCab    C    T        0      0        2 
  24 chr24_28455553     HPrz    C    T        0      0        2 
  24 chr24_28455553     ZBoe    C    T        0      0        2 
  24 chr24_28455553     ZGre    C    T        0      0        2 
  24 chr24_28455553     ZHar    C    T      0.5      1        2 
  24 chr24_28455553   Sample    C    T        0      0        2 
  24 chr24_28459268     AAsi    C    T        0      0        2 
  24 chr24_28459268     AKia    C    T        0      0        2 
  24 chr24_28459268     AOna    C    T        0      0        2 
  24 chr24_28459268     ASom    C    T        0      0        2 
  24 chr24_28459268     HCab    C    T        1      2        2 
  24 chr24_28459268     HPrz    C    T        1      2        2 
  24 chr24_28459268     ZBoe    C    T        0      0        2 
  24 chr24_28459268     ZGre    C    T        0      0        2 
  24 chr24_28459268     ZHar    C    T        0      0        2 
  24 chr24_28459268   Sample    C    T        0      0        2 
  24 chr24_28460026     AAsi    C    T        0      0        2 
  24 chr24_28460026     AKia    C    T        0      0        2 
  24 chr24_28460026     AOna    C    T        0      0        2 
  24 chr24_28460026     ASom    C    T        0      0        2 
  24 chr24_28460026     HCab    C    T        1      2        2 
  24 chr24_28460026     HPrz    C    T        1      2        2 
  24 chr24_28460026     ZBoe    C    T        0      0        2 
  24 chr24_28460026     ZGre    C    T        0      0        2 
  24 chr24_28460026     ZHar    C    T        0      0        2 
  24 chr24_28460026   Sample    C    T        0      0        2 
  24 chr24_28461249     AAsi    A    G        0      0        2 
  24 chr24_28461249     AKia    A    G        0      0        2 
  24 chr24_28461249     AOna    A    G      0.5      1        2 
  24 chr24_28461249     ASom    A    G        0      0        2 
  24 chr24_28461249     HCab    A    G        0      0        2 
  24 chr24_28461249     HPrz    A    G        0      0        2 
  24 chr24_28461249     ZBoe    A    G        0      0        2 
  24 chr24_28461249     ZGre    A    G        0      0        2 
  24 chr24_28461249     ZHar    A    G        0      0        2 
  24 chr24_28461249   Sample    A    G        0      0        2 
  24 chr24_28463215     AAsi    G    A        0      0        2 
  24 chr24_28463215     AKia    G    A        0      0        2 
  24 chr24_28463215     AOna    G    A        0      0        2 
  24 chr24_28463215     ASom    G    A        0      0        2 
  24 chr24_28463215     HCab    G    A        1      2        2 
  24 chr24_28463215     HPrz    G    A        1      2        2 
  24 chr24_28463215     ZBoe    G    A        0      0        2 
  24 chr24_28463215     ZGre    G    A        0      0        2 
  24 chr24_28463215     ZHar    G    A        0      0        2 
  24 chr24_28463215   Sample    G    A        0      0        2 
  24 chr24_28478691     AAsi    C    A        0      0        2 
  24 chr24_28478691     AKia    C    A        0      0        2 
  24 chr24_28478691     AOna    C    A        0      0        2 
  24 chr24_28478691     ASom    C    A        0      0        2 
  24 chr24_28478691     HCab    C    A        1      2        2 
  24 chr24_28478691     HPrz    C    A        1      2        2 
  24 chr24_28478691     ZBoe    C    A        0      0        2 
  24 chr24_28478691     ZGre    C    A        0      0        2 
  24 chr24_28478691     ZHar    C    A        0      0        2 
  24 chr24_28478691   Sample    C    A        0      0        2 
  24 chr24_28480675     AAsi    G    A      0.5      1        2 
  24 chr24_28480675     AKia    G    A        0      0        2 
  24 chr24_28480675     AOna    G    A        0      0        2 
  24 chr24_28480675     ASom    G    A        0      0        2 
  24 chr24_28480675     HCab    G    A        0      0        2 
  24 chr24_28480675     HPrz    G    A        0      0        2 
  24 chr24_28480675     ZBoe    G    A        0      0        2 
  24 chr24_28480675     ZGre    G    A        0      0        2 
  24 chr24_28480675     ZHar    G    A        0      0        2 
  24 chr24_28480675   Sample    G    A        0      0        2 
  24 chr24_28481798     AAsi    G    A        0      0        2 
  24 chr24_28481798     AKia    G    A        0      0        2 
  24 chr24_28481798     AOna    G    A        0      0        2 
  24 chr24_28481798     ASom    G    A        0      0        2 
  24 chr24_28481798     HCab    G    A        0      0        2 
  24 chr24_28481798     HPrz    G    A        0      0        2 
  24 chr24_28481798     ZBoe    G    A        0      0        2 
  24 chr24_28481798     ZGre    G    A        0      0        2 
  24 chr24_28481798     ZHar    G    A        1      2        2 
  24 chr24_28481798   Sample    G    A        0      0        2 
  24 chr24_28484753     AAsi    G    A        0      0        2 
  24 chr24_28484753     AKia    G    A        0      0        2 
  24 chr24_28484753     AOna    G    A        0      0        2 
  24 chr24_28484753     ASom    G    A        0      0        2 
  24 chr24_28484753     HCab    G    A        1      2        2 
  24 chr24_28484753     HPrz    G    A        1      2        2 
  24 chr24_28484753     ZBoe    G    A        0      0        2 
  24 chr24_28484753     ZGre    G    A        0      0        2 
  24 chr24_28484753     ZHar    G    A        0      0        2 
  24 chr24_28484753   Sample    G    A        0      0        2 
  24 chr24_28491289     AAsi    T    G        0      0        2 
  24 chr24_28491289     AKia    T    G      0.5      1        2 
  24 chr24_28491289     AOna    T    G        0      0        2 
  24 chr24_28491289     ASom    T    G        0      0        2 
  24 chr24_28491289     HCab    T    G        0      0        2 
  24 chr24_28491289     HPrz    T    G        0      0        2 
  24 chr24_28491289     ZBoe    T    G        0      0        2 
  24 chr24_28491289     ZGre    T    G        0      0        2 
  24 chr24_28491289     ZHar    T    G        0      0        2 
  24 chr24_28491289   Sample    T    G        0      0        2 
  24 chr24_28494829     AAsi    T    C        0      0        2 
  24 chr24_28494829     AKia    T    C        0      0        2 
  24 chr24_28494829     AOna    T    C      0.5      1        2 
  24 chr24_28494829     ASom    T    C        0      0        2 
  24 chr24_28494829     HCab    T    C        0      0        2 
  24 chr24_28494829     HPrz    T    C        0      0        2 
  24 chr24_28494829     ZBoe    T    C        0      0        2 
  24 chr24_28494829     ZGre    T    C      0.5      1        2 
  24 chr24_28494829     ZHar    T    C        0      0        2 
  24 chr24_28494829   Sample    T    C        0      0        2 
  24 chr24_28497308     AAsi    T    C        0      0        2 
  24 chr24_28497308     AKia    T    C        0      0        2 
  24 chr24_28497308     AOna    T    C        0      0        2 
  24 chr24_28497308     ASom    T    C        0      0        2 
  24 chr24_28497308     HCab    T    C        1      2        2 
  24 chr24_28497308     HPrz    T    C        1      2        2 
  24 chr24_28497308     ZBoe    T    C        0      0        2 
  24 chr24_28497308     ZGre    T    C        0      0        2 
  24 chr24_28497308     ZHar    T    C        0      0        2 
  24 chr24_28497308   Sample    T    C        0      0        2 
  24 chr24_28509502     AAsi    A    G        0      0        2 
  24 chr24_28509502     AKia    A    G      0.5      1        2 
  24 chr24_28509502     AOna    A    G      0.5      1        2 
  24 chr24_28509502     ASom    A    G        0      0        2 
  24 chr24_28509502     HCab    A    G        0      0        2 
  24 chr24_28509502     HPrz    A    G        0      0        2 
  24 chr24_28509502     ZBoe    A    G        0      0        2 
  24 chr24_28509502     ZGre    A    G        0      0        2 
  24 chr24_28509502     ZHar    A    G        0      0        2 
  24 chr24_28509502   Sample    A    G        0      0        2 
  24 chr24_28528298     AAsi    C    T        0      0        2 
  24 chr24_28528298     AKia    C    T      0.5      1        2 
  24 chr24_28528298     AOna    C    T        0      0        2 
  24 chr24_28528298     ASom    C    T        0      0        2 
  24 chr24_28528298     HCab    C    T        0      0        2 
  24 chr24_28528298     HPrz    C    T        0      0        2 
  24 chr24_28528298     ZBoe    C    T        0      0        2 
  24 chr24_28528298     ZGre    C    T        0      0        2 
  24 chr24_28528298     ZHar    C    T        0      0        2 
  24 chr24_28528298   Sample    C    T        0      0        2 
  24 chr24_28531156     AAsi    G    A        0      0        2 
  24 chr24_28531156     AKia    G    A        0      0        2 
  24 chr24_28531156     AOna    G    A        0      0        2 
  24 chr24_28531156     ASom    G    A        0      0        2 
  24 chr24_28531156     HCab    G    A        1      2        2 
  24 chr24_28531156     HPrz    G    A        1      2        2 
  24 chr24_28531156     ZBoe    G    A        0      0        2 
  24 chr24_28531156     ZGre    G    A        0      0        2 
  24 chr24_28531156     ZHar    G    A        0      0        2 
  24 chr24_28531156   Sample    G    A        0      0        2 
  24 chr24_28558163     AAsi    A    C        0      0        2 
  24 chr24_28558163     AKia    A    C        0      0        2 
  24 chr24_28558163     AOna    A    C        0      0        2 
  24 chr24_28558163     ASom    A    C        0      0        2 
  24 chr24_28558163     HCab    A    C        0      0        2 
  24 chr24_28558163     HPrz    A    C        0      0        2 
  24 chr24_28558163     ZBoe    A    C      0.5      1        2 
  24 chr24_28558163     ZGre    A    C        0      0        2 
  24 chr24_28558163     ZHar    A    C        0      0        2 
  24 chr24_28558163   Sample    A    C        0      0        2 
  24 chr24_28560050     AAsi    C    A        0      0        2 
  24 chr24_28560050     AKia    C    A        0      0        2 
  24 chr24_28560050     AOna    C    A        0      0        2 
  24 chr24_28560050     ASom    C    A        0      0        2 
  24 chr24_28560050     HCab    C    A        1      2        2 
  24 chr24_28560050     HPrz    C    A        1      2        2 
  24 chr24_28560050     ZBoe    C    A        0      0        2 
  24 chr24_28560050     ZGre    C    A        0      0        2 
  24 chr24_28560050     ZHar    C    A        0      0        2 
  24 chr24_28560050   Sample    C    A        0      0        2 
  24 chr24_28567380     AAsi    G    A        0      0        2 
  24 chr24_28567380     AKia    G    A        0      0        2 
  24 chr24_28567380     AOna    G    A      0.5      1        2 
  24 chr24_28567380     ASom    G    A        0      0        2 
  24 chr24_28567380     HCab    G    A        1      2        2 
  24 chr24_28567380     HPrz    G    A        1      2        2 
  24 chr24_28567380     ZBoe    G    A        0      0        2 
  24 chr24_28567380     ZGre    G    A        0      0        2 
  24 chr24_28567380     ZHar    G    A        0      0        2 
  24 chr24_28567380   Sample    G    A        0      0        2 
  24 chr24_28567433     AAsi    C    T        0      0        2 
  24 chr24_28567433     AKia    C    T        0      0        2 
  24 chr24_28567433     AOna    C    T        0      0        2 
  24 chr24_28567433     ASom    C    T        0      0        2 
  24 chr24_28567433     HCab    C    T        0      0        2 
  24 chr24_28567433     HPrz    C    T        0      0        2 
  24 chr24_28567433     ZBoe    C    T        0      0        2 
  24 chr24_28567433     ZGre    C    T        0      0        2 
  24 chr24_28567433     ZHar    C    T        1      2        2 
  24 chr24_28567433   Sample    C    T        0      0        2 
  24 chr24_28567698     AAsi    A    G        0      0        2 
  24 chr24_28567698     AKia    A    G        0      0        2 
  24 chr24_28567698     AOna    A    G        0      0        2 
  24 chr24_28567698     ASom    A    G        0      0        2 
  24 chr24_28567698     HCab    A    G      0.5      1        2 
  24 chr24_28567698     HPrz    A    G        0      0        2 
  24 chr24_28567698     ZBoe    A    G        0      0        2 
  24 chr24_28567698     ZGre    A    G        0      0        2 
  24 chr24_28567698     ZHar    A    G        0      0        2 
  24 chr24_28567698   Sample    A    G        0      0        2 
  24 chr24_28568259     AAsi    A    T        0      0        2 
  24 chr24_28568259     AKia    A    T        0      0        2 
  24 chr24_28568259     AOna    A    T        0      0        2 
  24 chr24_28568259     ASom    A    T        1      2        2 
  24 chr24_28568259     HCab    A    T        0      0        2 
  24 chr24_28568259     HPrz    A    T        0      0        2 
  24 chr24_28568259     ZBoe    A    T        0      0        2 
  24 chr24_28568259     ZGre    A    T        0      0        2 
  24 chr24_28568259     ZHar    A    T        0      0        2 
  24 chr24_28568259   Sample    A    T        0      0        2 
  24 chr24_28577114     AAsi    A    G        0      0        2 
  24 chr24_28577114     AKia    A    G        0      0        2 
  24 chr24_28577114     AOna    A    G        0      0        2 
  24 chr24_28577114     ASom    A    G        0      0        2 
  24 chr24_28577114     HCab    A    G        1      2        2 
  24 chr24_28577114     HPrz    A    G        1      2        2 
  24 chr24_28577114     ZBoe    A    G        0      0        2 
  24 chr24_28577114     ZGre    A    G        0      0        2 
  24 chr24_28577114     ZHar    A    G        0      0        2 
  24 chr24_28577114   Sample    A    G        0      0        2 
  24 chr24_28585191     AAsi    T    C        0      0        2 
  24 chr24_28585191     AKia    T    C        0      0        2 
  24 chr24_28585191     AOna    T    C        0      0        2 
  24 chr24_28585191     ASom    T    C        0      0        2 
  24 chr24_28585191     HCab    T    C        1      2        2 
  24 chr24_28585191     HPrz    T    C        1      2        2 
  24 chr24_28585191     ZBoe    T    C        0      0        2 
  24 chr24_28585191     ZGre    T    C        0      0        2 
  24 chr24_28585191     ZHar    T    C        0      0        2 
  24 chr24_28585191   Sample    T    C        0      0        2 
  24 chr24_28589103     AAsi    T    C      0.5      1        2 
  24 chr24_28589103     AKia    T    C        0      0        2 
  24 chr24_28589103     AOna    T    C        0      0        2 
  24 chr24_28589103     ASom    T    C        0      0        2 
  24 chr24_28589103     HCab    T    C        0      0        2 
  24 chr24_28589103     HPrz    T    C        0      0        2 
  24 chr24_28589103     ZBoe    T    C        0      0        2 
  24 chr24_28589103     ZGre    T    C        0      0        2 
  24 chr24_28589103     ZHar    T    C        0      0        2 
  24 chr24_28589103   Sample    T    C        0      0        2 
  24 chr24_28592193     AAsi    A    G        0      0        2 
  24 chr24_28592193     AKia    A    G        0      0        2 
  24 chr24_28592193     AOna    A    G        0      0        2 
  24 chr24_28592193     ASom    A    G        0      0        2 
  24 chr24_28592193     HCab    A    G        0      0        2 
  24 chr24_28592193     HPrz    A    G        0      0        2 
  24 chr24_28592193     ZBoe    A    G        0      0        2 
  24 chr24_28592193     ZGre    A    G        0      0        2 
  24 chr24_28592193     ZHar    A    G        1      2        2 
  24 chr24_28592193   Sample    A    G        0      0        2 
  24 chr24_28593622     AAsi    C    A        1      2        2 
  24 chr24_28593622     AKia    C    A        0      0        2 
  24 chr24_28593622     AOna    C    A        0      0        2 
  24 chr24_28593622     ASom    C    A        1      2        2 
  24 chr24_28593622     HCab    C    A        0      0        2 
  24 chr24_28593622     HPrz    C    A        0      0        2 
  24 chr24_28593622     ZBoe    C    A        0      0        2 
  24 chr24_28593622     ZGre    C    A        0      0        2 
  24 chr24_28593622     ZHar    C    A        0      0        2 
  24 chr24_28593622   Sample    C    A        1      2        2 
  24 chr24_28598444     AAsi    A    T        0      0        2 
  24 chr24_28598444     AKia    A    T        0      0        2 
  24 chr24_28598444     AOna    A    T        0      0        2 
  24 chr24_28598444     ASom    A    T        0      0        2 
  24 chr24_28598444     HCab    A    T        0      0        2 
  24 chr24_28598444     HPrz    A    T        0      0        2 
  24 chr24_28598444     ZBoe    A    T        0      0        2 
  24 chr24_28598444     ZGre    A    T      0.5      1        2 
  24 chr24_28598444     ZHar    A    T        0      0        2 
  24 chr24_28598444   Sample    A    T        0      0        2 
  24 chr24_28598708     AAsi    A    C        0      0        2 
  24 chr24_28598708     AKia    A    C        0      0        2 
  24 chr24_28598708     AOna    A    C        0      0        2 
  24 chr24_28598708     ASom    A    C        0      0        2 
  24 chr24_28598708     HCab    A    C        1      2        2 
  24 chr24_28598708     HPrz    A    C        1      2        2 
  24 chr24_28598708     ZBoe    A    C        0      0        2 
  24 chr24_28598708     ZGre    A    C        0      0        2 
  24 chr24_28598708     ZHar    A    C        0      0        2 
  24 chr24_28598708   Sample    A    C        0      0        2 
  24 chr24_28599151     AAsi    A    G        0      0        2 
  24 chr24_28599151     AKia    A    G        0      0        2 
  24 chr24_28599151     AOna    A    G      0.5      1        2 
  24 chr24_28599151     ASom    A    G        0      0        2 
  24 chr24_28599151     HCab    A    G        0      0        2 
  24 chr24_28599151     HPrz    A    G        0      0        2 
  24 chr24_28599151     ZBoe    A    G        0      0        2 
  24 chr24_28599151     ZGre    A    G        0      0        2 
  24 chr24_28599151     ZHar    A    G        0      0        2 
  24 chr24_28599151   Sample    A    G        0      0        2 
  24 chr24_28603368     AAsi    G    T        0      0        2 
  24 chr24_28603368     AKia    G    T        0      0        2 
  24 chr24_28603368     AOna    G    T        0      0        2 
  24 chr24_28603368     ASom    G    T        0      0        2 
  24 chr24_28603368     HCab    G    T        0      0        2 
  24 chr24_28603368     HPrz    G    T        0      0        2 
  24 chr24_28603368     ZBoe    G    T        0      0        2 
  24 chr24_28603368     ZGre    G    T        0      0        2 
  24 chr24_28603368     ZHar    G    T        1      2        2 
  24 chr24_28603368   Sample    G    T        0      0        2 
  24 chr24_28609527     AAsi    G    A        0      0        2 
  24 chr24_28609527     AKia    G    A        0      0        2 
  24 chr24_28609527     AOna    G    A        0      0        2 
  24 chr24_28609527     ASom    G    A        0      0        2 
  24 chr24_28609527     HCab    G    A        0      0        2 
  24 chr24_28609527     HPrz    G    A        0      0        2 
  24 chr24_28609527     ZBoe    G    A        1      2        2 
  24 chr24_28609527     ZGre    G    A        0      0        2 
  24 chr24_28609527     ZHar    G    A        1      2        2 
  24 chr24_28609527   Sample    G    A        0      0        2 
  24 chr24_28617938     AAsi    A    G        0      0        2 
  24 chr24_28617938     AKia    A    G        1      2        2 
  24 chr24_28617938     AOna    A    G      0.5      1        2 
  24 chr24_28617938     ASom    A    G        0      0        2 
  24 chr24_28617938     HCab    A    G        0      0        2 
  24 chr24_28617938     HPrz    A    G        0      0        2 
  24 chr24_28617938     ZBoe    A    G        0      0        2 
  24 chr24_28617938     ZGre    A    G        0      0        2 
  24 chr24_28617938     ZHar    A    G        0      0        2 
  24 chr24_28617938   Sample    A    G        0      0        2 
  24 chr24_28620880     AAsi    G    T        0      0        2 
  24 chr24_28620880     AKia    G    T        0      0        2 
  24 chr24_28620880     AOna    G    T      0.5      1        2 
  24 chr24_28620880     ASom    G    T        0      0        2 
  24 chr24_28620880     HCab    G    T        0      0        2 
  24 chr24_28620880     HPrz    G    T        0      0        2 
  24 chr24_28620880     ZBoe    G    T        0      0        2 
  24 chr24_28620880     ZGre    G    T        0      0        2 
  24 chr24_28620880     ZHar    G    T        0      0        2 
  24 chr24_28620880   Sample    G    T        0      0        2 
  24 chr24_28633485     AAsi    G    A        0      0        2 
  24 chr24_28633485     AKia    G    A        0      0        2 
  24 chr24_28633485     AOna    G    A      0.5      1        2 
  24 chr24_28633485     ASom    G    A        0      0        2 
  24 chr24_28633485     HCab    G    A        0      0        2 
  24 chr24_28633485     HPrz    G    A        0      0        2 
  24 chr24_28633485     ZBoe    G    A        0      0        2 
  24 chr24_28633485     ZGre    G    A        0      0        2 
  24 chr24_28633485     ZHar    G    A        0      0        2 
  24 chr24_28633485   Sample    G    A        0      0        2 
  24 chr24_28638356     AAsi    T    G        0      0        2 
  24 chr24_28638356     AKia    T    G        0      0        2 
  24 chr24_28638356     AOna    T    G        0      0        2 
  24 chr24_28638356     ASom    T    G        0      0        2 
  24 chr24_28638356     HCab    T    G      0.5      1        2 
  24 chr24_28638356     HPrz    T    G        0      0        2 
  24 chr24_28638356     ZBoe    T    G        0      0        2 
  24 chr24_28638356     ZGre    T    G        0      0        2 
  24 chr24_28638356     ZHar    T    G        0      0        2 
  24 chr24_28638356   Sample    T    G        0      0        2 
  24 chr24_28642204     AAsi    G    A        0      0        2 
  24 chr24_28642204     AKia    G    A        0      0        2 
  24 chr24_28642204     AOna    G    A        0      0        2 
  24 chr24_28642204     ASom    G    A        0      0        2 
  24 chr24_28642204     HCab    G    A        0      0        2 
  24 chr24_28642204     HPrz    G    A      0.5      1        2 
  24 chr24_28642204     ZBoe    G    A        0      0        2 
  24 chr24_28642204     ZGre    G    A        0      0        2 
  24 chr24_28642204     ZHar    G    A        0      0        2 
  24 chr24_28642204   Sample    G    A        0      0        2 
  24 chr24_28646235     AAsi    C    T        0      0        2 
  24 chr24_28646235     AKia    C    T        0      0        2 
  24 chr24_28646235     AOna    C    T        0      0        2 
  24 chr24_28646235     ASom    C    T        0      0        2 
  24 chr24_28646235     HCab    C    T      0.5      1        2 
  24 chr24_28646235     HPrz    C    T        1      2        2 
  24 chr24_28646235     ZBoe    C    T        0      0        2 
  24 chr24_28646235     ZGre    C    T        0      0        2 
  24 chr24_28646235     ZHar    C    T        0      0        2 
  24 chr24_28646235   Sample    C    T        0      0        2 
  24 chr24_28647147     AAsi    A    G        0      0        2 
  24 chr24_28647147     AKia    A    G        0      0        2 
  24 chr24_28647147     AOna    A    G        0      0        2 
  24 chr24_28647147     ASom    A    G        0      0        2 
  24 chr24_28647147     HCab    A    G        1      2        2 
  24 chr24_28647147     HPrz    A    G        1      2        2 
  24 chr24_28647147     ZBoe    A    G        0      0        2 
  24 chr24_28647147     ZGre    A    G        0      0        2 
  24 chr24_28647147     ZHar    A    G        0      0        2 
  24 chr24_28647147   Sample    A    G        0      0        2 
  24 chr24_28650834     AAsi    T    A        0      0        2 
  24 chr24_28650834     AKia    T    A        0      0        2 
  24 chr24_28650834     AOna    T    A        0      0        2 
  24 chr24_28650834     ASom    T    A        0      0        2 
  24 chr24_28650834     HCab    T    A        0      0        2 
  24 chr24_28650834     HPrz    T    A        0      0        2 
  24 chr24_28650834     ZBoe    T    A        0      0        2 
  24 chr24_28650834     ZGre    T    A        1      2        2 
  24 chr24_28650834     ZHar    T    A        0      0        2 
  24 chr24_28650834   Sample    T    A        0      0        2 
  24 chr24_28651926     AAsi    T    C        0      0        2 
  24 chr24_28651926     AKia    T    C        0      0        2 
  24 chr24_28651926     AOna    T    C      0.5      1        2 
  24 chr24_28651926     ASom    T    C        0      0        2 
  24 chr24_28651926     HCab    T    C        0      0        2 
  24 chr24_28651926     HPrz    T    C        0      0        2 
  24 chr24_28651926     ZBoe    T    C        0      0        2 
  24 chr24_28651926     ZGre    T    C        0      0        2 
  24 chr24_28651926     ZHar    T    C        0      0        2 
  24 chr24_28651926   Sample    T    C        0      0        2 
  24 chr24_28664042     AAsi    T    G        1      2        2 
  24 chr24_28664042     AKia    T    G        0      0        2 
  24 chr24_28664042     AOna    T    G        0      0        2 
  24 chr24_28664042     ASom    T    G        1      2        2 
  24 chr24_28664042     HCab    T    G        0      0        2 
  24 chr24_28664042     HPrz    T    G        0      0        2 
  24 chr24_28664042     ZBoe    T    G        0      0        2 
  24 chr24_28664042     ZGre    T    G        0      0        2 
  24 chr24_28664042     ZHar    T    G        0      0        2 
  24 chr24_28664042   Sample    T    G        1      2        2 
  24 chr24_28666456     AAsi    C    T        0      0        2 
  24 chr24_28666456     AKia    C    T        0      0        2 
  24 chr24_28666456     AOna    C    T        0      0        2 
  24 chr24_28666456     ASom    C    T        0      0        2 
  24 chr24_28666456     HCab    C    T        1      2        2 
  24 chr24_28666456     HPrz    C    T        1      2        2 
  24 chr24_28666456     ZBoe    C    T        0      0        2 
  24 chr24_28666456     ZGre    C    T        0      0        2 
  24 chr24_28666456     ZHar    C    T        0      0        2 
  24 chr24_28666456   Sample    C    T        0      0        2 
  24 chr24_28670161     AAsi    C    T        0      0        2 
  24 chr24_28670161     AKia    C    T        0      0        2 
  24 chr24_28670161     AOna    C    T        0      0        2 
  24 chr24_28670161     ASom    C    T        0      0        2 
  24 chr24_28670161     HCab    C    T        1      2        2 
  24 chr24_28670161     HPrz    C    T        1      2        2 
  24 chr24_28670161     ZBoe    C    T        0      0        2 
  24 chr24_28670161     ZGre    C    T        0      0        2 
  24 chr24_28670161     ZHar    C    T        0      0        2 
  24 chr24_28670161   Sample    C    T        0      0        2 
  24 chr24_28671532     AAsi    A    G        0      0        2 
  24 chr24_28671532     AKia    A    G        0      0        2 
  24 chr24_28671532     AOna    A    G        0      0        2 
  24 chr24_28671532     ASom    A    G        0      0        2 
  24 chr24_28671532     HCab    A    G        1      2        2 
  24 chr24_28671532     HPrz    A    G        1      2        2 
  24 chr24_28671532     ZBoe    A    G        0      0        2 
  24 chr24_28671532     ZGre    A    G        0      0        2 
  24 chr24_28671532     ZHar    A    G        0      0        2 
  24 chr24_28671532   Sample    A    G        0      0        2 
  24 chr24_28693999     AAsi    A    G        0      0        2 
  24 chr24_28693999     AKia    A    G        0      0        2 
  24 chr24_28693999     AOna    A    G        0      0        2 
  24 chr24_28693999     ASom    A    G        0      0        2 
  24 chr24_28693999     HCab    A    G        1      2        2 
  24 chr24_28693999     HPrz    A    G        1      2        2 
  24 chr24_28693999     ZBoe    A    G        0      0        2 
  24 chr24_28693999     ZGre    A    G        0      0        2 
  24 chr24_28693999     ZHar    A    G        0      0        2 
  24 chr24_28693999   Sample    A    G        0      0        2 
  24 chr24_28697505     AAsi    T    C        0      0        2 
  24 chr24_28697505     AKia    T    C        0      0        2 
  24 chr24_28697505     AOna    T    C        0      0        2 
  24 chr24_28697505     ASom    T    C        0      0        2 
  24 chr24_28697505     HCab    T    C        1      2        2 
  24 chr24_28697505     HPrz    T    C      0.5      1        2 
  24 chr24_28697505     ZBoe    T    C        0      0        2 
  24 chr24_28697505     ZGre    T    C        0      0        2 
  24 chr24_28697505     ZHar    T    C        0      0        2 
  24 chr24_28697505   Sample    T    C        0      0        2 
  24 chr24_28703025     AAsi    T    C        0      0        2 
  24 chr24_28703025     AKia    T    C        0      0        2 
  24 chr24_28703025     AOna    T    C        0      0        2 
  24 chr24_28703025     ASom    T    C        0      0        2 
  24 chr24_28703025     HCab    T    C        0      0        2 
  24 chr24_28703025     HPrz    T    C        0      0        2 
  24 chr24_28703025     ZBoe    T    C        1      2        2 
  24 chr24_28703025     ZGre    T    C        0      0        2 
  24 chr24_28703025     ZHar    T    C        0      0        2 
  24 chr24_28703025   Sample    T    C        0      0        2 
  24 chr24_28715930     AAsi    A    C        0      0        2 
  24 chr24_28715930     AKia    A    C        0      0        2 
  24 chr24_28715930     AOna    A    C        0      0        2 
  24 chr24_28715930     ASom    A    C        0      0        2 
  24 chr24_28715930     HCab    A    C        1      2        2 
  24 chr24_28715930     HPrz    A    C        1      2        2 
  24 chr24_28715930     ZBoe    A    C        0      0        2 
  24 chr24_28715930     ZGre    A    C        0      0        2 
  24 chr24_28715930     ZHar    A    C        0      0        2 
  24 chr24_28715930   Sample    A    C        0      0        2 
  24 chr24_28718380     AAsi    A    C        0      0        2 
  24 chr24_28718380     AKia    A    C        0      0        2 
  24 chr24_28718380     AOna    A    C      0.5      1        2 
  24 chr24_28718380     ASom    A    C        0      0        2 
  24 chr24_28718380     HCab    A    C        0      0        2 
  24 chr24_28718380     HPrz    A    C        0      0        2 
  24 chr24_28718380     ZBoe    A    C        0      0        2 
  24 chr24_28718380     ZGre    A    C        0      0        2 
  24 chr24_28718380     ZHar    A    C        0      0        2 
  24 chr24_28718380   Sample    A    C        0      0        2 
  24 chr24_28727748     AAsi    G    C        0      0        2 
  24 chr24_28727748     AKia    G    C        0      0        2 
  24 chr24_28727748     AOna    G    C        0      0        2 
  24 chr24_28727748     ASom    G    C        0      0        2 
  24 chr24_28727748     HCab    G    C      0.5      1        2 
  24 chr24_28727748     HPrz    G    C        0      0        2 
  24 chr24_28727748     ZBoe    G    C        0      0        2 
  24 chr24_28727748     ZGre    G    C        0      0        2 
  24 chr24_28727748     ZHar    G    C        0      0        2 
  24 chr24_28727748   Sample    G    C        0      0        2 
  24 chr24_28730428     AAsi    G    T        0      0        2 
  24 chr24_28730428     AKia    G    T        0      0        2 
  24 chr24_28730428     AOna    G    T      0.5      1        2 
  24 chr24_28730428     ASom    G    T        0      0        2 
  24 chr24_28730428     HCab    G    T        0      0        2 
  24 chr24_28730428     HPrz    G    T        0      0        2 
  24 chr24_28730428     ZBoe    G    T        0      0        2 
  24 chr24_28730428     ZGre    G    T        0      0        2 
  24 chr24_28730428     ZHar    G    T        0      0        2 
  24 chr24_28730428   Sample    G    T        0      0        2 
  24 chr24_28731558     AAsi    A    G        0      0        2 
  24 chr24_28731558     AKia    A    G        0      0        2 
  24 chr24_28731558     AOna    A    G        0      0        2 
  24 chr24_28731558     ASom    A    G        0      0        2 
  24 chr24_28731558     HCab    A    G        1      2        2 
  24 chr24_28731558     HPrz    A    G        1      2        2 
  24 chr24_28731558     ZBoe    A    G        0      0        2 
  24 chr24_28731558     ZGre    A    G        0      0        2 
  24 chr24_28731558     ZHar    A    G        0      0        2 
  24 chr24_28731558   Sample    A    G        0      0        2 
  24 chr24_28740987     AAsi    G    A        0      0        2 
  24 chr24_28740987     AKia    G    A        0      0        2 
  24 chr24_28740987     AOna    G    A        0      0        2 
  24 chr24_28740987     ASom    G    A        0      0        2 
  24 chr24_28740987     HCab    G    A        0      0        2 
  24 chr24_28740987     HPrz    G    A        0      0        2 
  24 chr24_28740987     ZBoe    G    A        0      0        2 
  24 chr24_28740987     ZGre    G    A      0.5      1        2 
  24 chr24_28740987     ZHar    G    A        1      2        2 
  24 chr24_28740987   Sample    G    A        0      0        2 
  24 chr24_28751221     AAsi    T    C        0      0        2 
  24 chr24_28751221     AKia    T    C        1      2        2 
  24 chr24_28751221     AOna    T    C      0.5      1        2 
  24 chr24_28751221     ASom    T    C        0      0        2 
  24 chr24_28751221     HCab    T    C        0      0        2 
  24 chr24_28751221     HPrz    T    C        0      0        2 
  24 chr24_28751221     ZBoe    T    C        0      0        2 
  24 chr24_28751221     ZGre    T    C        0      0        2 
  24 chr24_28751221     ZHar    T    C        0      0        2 
  24 chr24_28751221   Sample    T    C        0      0        2 
  24 chr24_28753174     AAsi    T    C      0.5      1        2 
  24 chr24_28753174     AKia    T    C        0      0        2 
  24 chr24_28753174     AOna    T    C        0      0        2 
  24 chr24_28753174     ASom    T    C        0      0        2 
  24 chr24_28753174     HCab    T    C        0      0        2 
  24 chr24_28753174     HPrz    T    C        0      0        2 
  24 chr24_28753174     ZBoe    T    C        0      0        2 
  24 chr24_28753174     ZGre    T    C        0      0        2 
  24 chr24_28753174     ZHar    T    C        0      0        2 
  24 chr24_28753174   Sample    T    C        0      0        2 
  24 chr24_28758420     AAsi    G    T        0      0        2 
  24 chr24_28758420     AKia    G    T        0      0        2 
  24 chr24_28758420     AOna    G    T      0.5      1        2 
  24 chr24_28758420     ASom    G    T        0      0        2 
  24 chr24_28758420     HCab    G    T        0      0        2 
  24 chr24_28758420     HPrz    G    T        0      0        2 
  24 chr24_28758420     ZBoe    G    T        0      0        2 
  24 chr24_28758420     ZGre    G    T        0      0        2 
  24 chr24_28758420     ZHar    G    T        0      0        2 
  24 chr24_28758420   Sample    G    T        0      0        2 
  24 chr24_28758535     AAsi    C    G        0      0        2 
  24 chr24_28758535     AKia    C    G        1      2        2 
  24 chr24_28758535     AOna    C    G      0.5      1        2 
  24 chr24_28758535     ASom    C    G        0      0        2 
  24 chr24_28758535     HCab    C    G        0      0        2 
  24 chr24_28758535     HPrz    C    G        0      0        2 
  24 chr24_28758535     ZBoe    C    G        0      0        2 
  24 chr24_28758535     ZGre    C    G        0      0        2 
  24 chr24_28758535     ZHar    C    G        0      0        2 
  24 chr24_28758535   Sample    C    G        0      0        2 
  24 chr24_28779484     AAsi    T    G        1      2        2 
  24 chr24_28779484     AKia    T    G        0      0        2 
  24 chr24_28779484     AOna    T    G        0      0        2 
  24 chr24_28779484     ASom    T    G        0      0        2 
  24 chr24_28779484     HCab    T    G        0      0        2 
  24 chr24_28779484     HPrz    T    G        0      0        2 
  24 chr24_28779484     ZBoe    T    G        0      0        2 
  24 chr24_28779484     ZGre    T    G        0      0        2 
  24 chr24_28779484     ZHar    T    G        0      0        2 
  24 chr24_28779484   Sample    T    G        1      2        2 
  24 chr24_28787563     AAsi    T    C        0      0        2 
  24 chr24_28787563     AKia    T    C        0      0        2 
  24 chr24_28787563     AOna    T    C        0      0        2 
  24 chr24_28787563     ASom    T    C        0      0        2 
  24 chr24_28787563     HCab    T    C        1      2        2 
  24 chr24_28787563     HPrz    T    C        1      2        2 
  24 chr24_28787563     ZBoe    T    C        0      0        2 
  24 chr24_28787563     ZGre    T    C        0      0        2 
  24 chr24_28787563     ZHar    T    C        0      0        2 
  24 chr24_28787563   Sample    T    C        0      0        2 
  24 chr24_28789157     AAsi    C    T        0      0        2 
  24 chr24_28789157     AKia    C    T        0      0        2 
  24 chr24_28789157     AOna    C    T        0      0        2 
  24 chr24_28789157     ASom    C    T        0      0        2 
  24 chr24_28789157     HCab    C    T        1      2        2 
  24 chr24_28789157     HPrz    C    T        1      2        2 
  24 chr24_28789157     ZBoe    C    T        0      0        2 
  24 chr24_28789157     ZGre    C    T        0      0        2 
  24 chr24_28789157     ZHar    C    T        0      0        2 
  24 chr24_28789157   Sample    C    T        0      0        2 
  24 chr24_28806796     AAsi    A    C        0      0        2 
  24 chr24_28806796     AKia    A    C        1      2        2 
  24 chr24_28806796     AOna    A    C        0      0        2 
  24 chr24_28806796     ASom    A    C        0      0        2 
  24 chr24_28806796     HCab    A    C        0      0        2 
  24 chr24_28806796     HPrz    A    C        0      0        2 
  24 chr24_28806796     ZBoe    A    C        0      0        2 
  24 chr24_28806796     ZGre    A    C        0      0        2 
  24 chr24_28806796     ZHar    A    C        0      0        2 
  24 chr24_28806796   Sample    A    C        0      0        2 
  24 chr24_28814029     AAsi    A    G        0      0        2 
  24 chr24_28814029     AKia    A    G        1      2        2 
  24 chr24_28814029     AOna    A    G        1      2        2 
  24 chr24_28814029     ASom    A    G        0      0        2 
  24 chr24_28814029     HCab    A    G        0      0        2 
  24 chr24_28814029     HPrz    A    G        0      0        2 
  24 chr24_28814029     ZBoe    A    G        0      0        2 
  24 chr24_28814029     ZGre    A    G        0      0        2 
  24 chr24_28814029     ZHar    A    G        0      0        2 
  24 chr24_28814029   Sample    A    G        0      0        2 
  24 chr24_28817058     AAsi    A    G        0      0        2 
  24 chr24_28817058     AKia    A    G        0      0        2 
  24 chr24_28817058     AOna    A    G        0      0        2 
  24 chr24_28817058     ASom    A    G        0      0        2 
  24 chr24_28817058     HCab    A    G        0      0        2 
  24 chr24_28817058     HPrz    A    G        0      0        2 
  24 chr24_28817058     ZBoe    A    G      0.5      1        2 
  24 chr24_28817058     ZGre    A    G        0      0        2 
  24 chr24_28817058     ZHar    A    G        0      0        2 
  24 chr24_28817058   Sample    A    G        0      0        2 
  24 chr24_28827631     AAsi    G    T        0      0        2 
  24 chr24_28827631     AKia    G    T        1      2        2 
  24 chr24_28827631     AOna    G    T        0      0        2 
  24 chr24_28827631     ASom    G    T        0      0        2 
  24 chr24_28827631     HCab    G    T        0      0        2 
  24 chr24_28827631     HPrz    G    T        0      0        2 
  24 chr24_28827631     ZBoe    G    T        0      0        2 
  24 chr24_28827631     ZGre    G    T        0      0        2 
  24 chr24_28827631     ZHar    G    T        0      0        2 
  24 chr24_28827631   Sample    G    T        0      0        2 
  24 chr24_28836499     AAsi    A    G        0      0        2 
  24 chr24_28836499     AKia    A    G        0      0        2 
  24 chr24_28836499     AOna    A    G      0.5      1        2 
  24 chr24_28836499     ASom    A    G        0      0        2 
  24 chr24_28836499     HCab    A    G        0      0        2 
  24 chr24_28836499     HPrz    A    G        0      0        2 
  24 chr24_28836499     ZBoe    A    G        0      0        2 
  24 chr24_28836499     ZGre    A    G        0      0        2 
  24 chr24_28836499     ZHar    A    G        0      0        2 
  24 chr24_28836499   Sample    A    G        0      0        2 
  24 chr24_28841875     AAsi    C    T        0      0        2 
  24 chr24_28841875     AKia    C    T        0      0        2 
  24 chr24_28841875     AOna    C    T        0      0        2 
  24 chr24_28841875     ASom    C    T        0      0        2 
  24 chr24_28841875     HCab    C    T        1      2        2 
  24 chr24_28841875     HPrz    C    T        1      2        2 
  24 chr24_28841875     ZBoe    C    T        0      0        2 
  24 chr24_28841875     ZGre    C    T        0      0        2 
  24 chr24_28841875     ZHar    C    T        0      0        2 
  24 chr24_28841875   Sample    C    T        0      0        2 
  24 chr24_28843937     AAsi    C    T        0      0        2 
  24 chr24_28843937     AKia    C    T        0      0        2 
  24 chr24_28843937     AOna    C    T        0      0        2 
  24 chr24_28843937     ASom    C    T        0      0        2 
  24 chr24_28843937     HCab    C    T        0      0        2 
  24 chr24_28843937     HPrz    C    T        0      0        2 
  24 chr24_28843937     ZBoe    C    T        0      0        2 
  24 chr24_28843937     ZGre    C    T        1      2        2 
  24 chr24_28843937     ZHar    C    T        0      0        2 
  24 chr24_28843937   Sample    C    T        0      0        2 
  24 chr24_28858485     AAsi    G    C        0      0        2 
  24 chr24_28858485     AKia    G    C        0      0        2 
  24 chr24_28858485     AOna    G    C        0      0        2 
  24 chr24_28858485     ASom    G    C        0      0        2 
  24 chr24_28858485     HCab    G    C        0      0        2 
  24 chr24_28858485     HPrz    G    C        0      0        2 
  24 chr24_28858485     ZBoe    G    C        0      0        2 
  24 chr24_28858485     ZGre    G    C        0      0        2 
  24 chr24_28858485     ZHar    G    C      0.5      1        2 
  24 chr24_28858485   Sample    G    C        0      0        2 
  24 chr24_28862550     AAsi    G    T        0      0        2 
  24 chr24_28862550     AKia    G    T        0      0        2 
  24 chr24_28862550     AOna    G    T        0      0        2 
  24 chr24_28862550     ASom    G    T        0      0        2 
  24 chr24_28862550     HCab    G    T        0      0        2 
  24 chr24_28862550     HPrz    G    T        0      0        2 
  24 chr24_28862550     ZBoe    G    T        0      0        2 
  24 chr24_28862550     ZGre    G    T        0      0        2 
  24 chr24_28862550     ZHar    G    T      0.5      1        2 
  24 chr24_28862550   Sample    G    T        0      0        2 
  24 chr24_28869877     AAsi    A    G        0      0        2 
  24 chr24_28869877     AKia    A    G      0.5      1        2 
  24 chr24_28869877     AOna    A    G      0.5      1        2 
  24 chr24_28869877     ASom    A    G        0      0        2 
  24 chr24_28869877     HCab    A    G        0      0        2 
  24 chr24_28869877     HPrz    A    G        0      0        2 
  24 chr24_28869877     ZBoe    A    G        0      0        2 
  24 chr24_28869877     ZGre    A    G        0      0        2 
  24 chr24_28869877     ZHar    A    G        0      0        2 
  24 chr24_28869877   Sample    A    G        0      0        2 
  24 chr24_28870066     AAsi    G    T        0      0        2 
  24 chr24_28870066     AKia    G    T        0      0        2 
  24 chr24_28870066     AOna    G    T        0      0        2 
  24 chr24_28870066     ASom    G    T        0      0        2 
  24 chr24_28870066     HCab    G    T        0      0        2 
  24 chr24_28870066     HPrz    G    T        0      0        2 
  24 chr24_28870066     ZBoe    G    T        0      0        2 
  24 chr24_28870066     ZGre    G    T        1      2        2 
  24 chr24_28870066     ZHar    G    T        0      0        2 
  24 chr24_28870066   Sample    G    T        0      0        2 
  24 chr24_28887098     AAsi    C    T        1      2        2 
  24 chr24_28887098     AKia    C    T        0      0        2 
  24 chr24_28887098     AOna    C    T        0      0        2 
  24 chr24_28887098     ASom    C    T        1      2        2 
  24 chr24_28887098     HCab    C    T        0      0        2 
  24 chr24_28887098     HPrz    C    T        0      0        2 
  24 chr24_28887098     ZBoe    C    T        0      0        2 
  24 chr24_28887098     ZGre    C    T        0      0        2 
  24 chr24_28887098     ZHar    C    T        0      0        2 
  24 chr24_28887098   Sample    C    T        1      2        2 
  24 chr24_28887531     AAsi    A    G        0      0        2 
  24 chr24_28887531     AKia    A    G        0      0        2 
  24 chr24_28887531     AOna    A    G        0      0        2 
  24 chr24_28887531     ASom    A    G        0      0        2 
  24 chr24_28887531     HCab    A    G      0.5      1        2 
  24 chr24_28887531     HPrz    A    G        0      0        2 
  24 chr24_28887531     ZBoe    A    G        0      0        2 
  24 chr24_28887531     ZGre    A    G        0      0        2 
  24 chr24_28887531     ZHar    A    G        0      0        2 
  24 chr24_28887531   Sample    A    G        0      0        2 
  24 chr24_28892754     AAsi    A    G        0      0        2 
  24 chr24_28892754     AKia    A    G        0      0        2 
  24 chr24_28892754     AOna    A    G        1      2        2 
  24 chr24_28892754     ASom    A    G        0      0        2 
  24 chr24_28892754     HCab    A    G        0      0        2 
  24 chr24_28892754     HPrz    A    G        0      0        2 
  24 chr24_28892754     ZBoe    A    G        0      0        2 
  24 chr24_28892754     ZGre    A    G        0      0        2 
  24 chr24_28892754     ZHar    A    G        0      0        2 
  24 chr24_28892754   Sample    A    G        0      0        2 
  24 chr24_28893769     AAsi    A    G        0      0        2 
  24 chr24_28893769     AKia    A    G        0      0        2 
  24 chr24_28893769     AOna    A    G        0      0        2 
  24 chr24_28893769     ASom    A    G        0      0        2 
  24 chr24_28893769     HCab    A    G        1      2        2 
  24 chr24_28893769     HPrz    A    G        1      2        2 
  24 chr24_28893769     ZBoe    A    G        0      0        2 
  24 chr24_28893769     ZGre    A    G        0      0        2 
  24 chr24_28893769     ZHar    A    G        0      0        2 
  24 chr24_28893769   Sample    A    G        0      0        2 
  24 chr24_28912668     AAsi    T    C        0      0        2 
  24 chr24_28912668     AKia    T    C        0      0        2 
  24 chr24_28912668     AOna    T    C        0      0        2 
  24 chr24_28912668     ASom    T    C        0      0        2 
  24 chr24_28912668     HCab    T    C      0.5      1        2 
  24 chr24_28912668     HPrz    T    C        0      0        2 
  24 chr24_28912668     ZBoe    T    C        0      0        2 
  24 chr24_28912668     ZGre    T    C        0      0        2 
  24 chr24_28912668     ZHar    T    C        0      0        2 
  24 chr24_28912668   Sample    T    C        0      0        2 
  24 chr24_28914275     AAsi    T    A        0      0        2 
  24 chr24_28914275     AKia    T    A        0      0        2 
  24 chr24_28914275     AOna    T    A        0      0        2 
  24 chr24_28914275     ASom    T    A        0      0        2 
  24 chr24_28914275     HCab    T    A        0      0        2 
  24 chr24_28914275     HPrz    T    A        0      0        2 
  24 chr24_28914275     ZBoe    T    A        0      0        2 
  24 chr24_28914275     ZGre    T    A        0      0        2 
  24 chr24_28914275     ZHar    T    A        1      2        2 
  24 chr24_28914275   Sample    T    A        0      0        2 
  24 chr24_28915581     AAsi    T    C        0      0        2 
  24 chr24_28915581     AKia    T    C        0      0        2 
  24 chr24_28915581     AOna    T    C        0      0        2 
  24 chr24_28915581     ASom    T    C        0      0        2 
  24 chr24_28915581     HCab    T    C        0      0        2 
  24 chr24_28915581     HPrz    T    C        0      0        2 
  24 chr24_28915581     ZBoe    T    C        0      0        2 
  24 chr24_28915581     ZGre    T    C        0      0        2 
  24 chr24_28915581     ZHar    T    C        1      2        2 
  24 chr24_28915581   Sample    T    C        0      0        2 
  24 chr24_28918424     AAsi    T    A        0      0        2 
  24 chr24_28918424     AKia    T    A        0      0        2 
  24 chr24_28918424     AOna    T    A        0      0        2 
  24 chr24_28918424     ASom    T    A        0      0        2 
  24 chr24_28918424     HCab    T    A        1      2        2 
  24 chr24_28918424     HPrz    T    A        1      2        2 
  24 chr24_28918424     ZBoe    T    A        0      0        2 
  24 chr24_28918424     ZGre    T    A        0      0        2 
  24 chr24_28918424     ZHar    T    A        0      0        2 
  24 chr24_28918424   Sample    T    A        0      0        2 
  24 chr24_28924314     AAsi    C    G        0      0        2 
  24 chr24_28924314     AKia    C    G        0      0        2 
  24 chr24_28924314     AOna    C    G        0      0        2 
  24 chr24_28924314     ASom    C    G        0      0        2 
  24 chr24_28924314     HCab    C    G      0.5      1        2 
  24 chr24_28924314     HPrz    C    G        0      0        2 
  24 chr24_28924314     ZBoe    C    G        0      0        2 
  24 chr24_28924314     ZGre    C    G        0      0        2 
  24 chr24_28924314     ZHar    C    G        0      0        2 
  24 chr24_28924314   Sample    C    G        0      0        2 
  24 chr24_28946686     AAsi    G    A        0      0        2 
  24 chr24_28946686     AKia    G    A        0      0        2 
  24 chr24_28946686     AOna    G    A        0      0        2 
  24 chr24_28946686     ASom    G    A        0      0        2 
  24 chr24_28946686     HCab    G    A        0      0        2 
  24 chr24_28946686     HPrz    G    A        0      0        2 
  24 chr24_28946686     ZBoe    G    A        1      2        2 
  24 chr24_28946686     ZGre    G    A        0      0        2 
  24 chr24_28946686     ZHar    G    A        0      0        2 
  24 chr24_28946686   Sample    G    A        0      0        2 
  24 chr24_28963582     AAsi    T    A        0      0        2 
  24 chr24_28963582     AKia    T    A        0      0        2 
  24 chr24_28963582     AOna    T    A        0      0        2 
  24 chr24_28963582     ASom    T    A        1      2        2 
  24 chr24_28963582     HCab    T    A        0      0        2 
  24 chr24_28963582     HPrz    T    A        0      0        2 
  24 chr24_28963582     ZBoe    T    A        0      0        2 
  24 chr24_28963582     ZGre    T    A        0      0        2 
  24 chr24_28963582     ZHar    T    A        0      0        2 
  24 chr24_28963582   Sample    T    A        0      0        2 
  24 chr24_28964881     AAsi    G    C        0      0        2 
  24 chr24_28964881     AKia    G    C        0      0        2 
  24 chr24_28964881     AOna    G    C        0      0        2 
  24 chr24_28964881     ASom    G    C        0      0        2 
  24 chr24_28964881     HCab    G    C        0      0        2 
  24 chr24_28964881     HPrz    G    C        0      0        2 
  24 chr24_28964881     ZBoe    G    C        0      0        2 
  24 chr24_28964881     ZGre    G    C      0.5      1        2 
  24 chr24_28964881     ZHar    G    C        0      0        2 
  24 chr24_28964881   Sample    G    C        0      0        2 
  24 chr24_28968226     AAsi    T    C        0      0        2 
  24 chr24_28968226     AKia    T    C        0      0        2 
  24 chr24_28968226     AOna    T    C        0      0        2 
  24 chr24_28968226     ASom    T    C        1      2        2 
  24 chr24_28968226     HCab    T    C        0      0        2 
  24 chr24_28968226     HPrz    T    C        0      0        2 
  24 chr24_28968226     ZBoe    T    C        0      0        2 
  24 chr24_28968226     ZGre    T    C        0      0        2 
  24 chr24_28968226     ZHar    T    C        0      0        2 
  24 chr24_28968226   Sample    T    C        0      0        2 
  24 chr24_28969003     AAsi    T    A        0      0        2 
  24 chr24_28969003     AKia    T    A        1      2        2 
  24 chr24_28969003     AOna    T    A        0      0        2 
  24 chr24_28969003     ASom    T    A        0      0        2 
  24 chr24_28969003     HCab    T    A        0      0        2 
  24 chr24_28969003     HPrz    T    A        0      0        2 
  24 chr24_28969003     ZBoe    T    A        0      0        2 
  24 chr24_28969003     ZGre    T    A        0      0        2 
  24 chr24_28969003     ZHar    T    A        0      0        2 
  24 chr24_28969003   Sample    T    A        0      0        2 
  24 chr24_28975042     AAsi    G    A        0      0        2 
  24 chr24_28975042     AKia    G    A        0      0        2 
  24 chr24_28975042     AOna    G    A        0      0        2 
  24 chr24_28975042     ASom    G    A        0      0        2 
  24 chr24_28975042     HCab    G    A      0.5      1        2 
  24 chr24_28975042     HPrz    G    A        0      0        2 
  24 chr24_28975042     ZBoe    G    A        0      0        2 
  24 chr24_28975042     ZGre    G    A        0      0        2 
  24 chr24_28975042     ZHar    G    A        0      0        2 
  24 chr24_28975042   Sample    G    A        0      0        2 
  24 chr24_28978345     AAsi    T    C        0      0        2 
  24 chr24_28978345     AKia    T    C        0      0        2 
  24 chr24_28978345     AOna    T    C        0      0        2 
  24 chr24_28978345     ASom    T    C        0      0        2 
  24 chr24_28978345     HCab    T    C        0      0        2 
  24 chr24_28978345     HPrz    T    C        0      0        2 
  24 chr24_28978345     ZBoe    T    C        1      2        2 
  24 chr24_28978345     ZGre    T    C        0      0        2 
  24 chr24_28978345     ZHar    T    C        0      0        2 
  24 chr24_28978345   Sample    T    C        0      0        2 
  24 chr24_28988472     AAsi    C    T        0      0        2 
  24 chr24_28988472     AKia    C    T        1      2        2 
  24 chr24_28988472     AOna    C    T        0      0        2 
  24 chr24_28988472     ASom    C    T        0      0        2 
  24 chr24_28988472     HCab    C    T        0      0        2 
  24 chr24_28988472     HPrz    C    T        0      0        2 
  24 chr24_28988472     ZBoe    C    T        0      0        2 
  24 chr24_28988472     ZGre    C    T        0      0        2 
  24 chr24_28988472     ZHar    C    T        0      0        2 
  24 chr24_28988472   Sample    C    T        0      0        2 
  24 chr24_28999586     AAsi    T    A        0      0        2 
  24 chr24_28999586     AKia    T    A        0      0        2 
  24 chr24_28999586     AOna    T    A      0.5      1        2 
  24 chr24_28999586     ASom    T    A        0      0        2 
  24 chr24_28999586     HCab    T    A        0      0        2 
  24 chr24_28999586     HPrz    T    A        0      0        2 
  24 chr24_28999586     ZBoe    T    A        0      0        2 
  24 chr24_28999586     ZGre    T    A        0      0        2 
  24 chr24_28999586     ZHar    T    A        0      0        2 
  24 chr24_28999586   Sample    T    A        0      0        2 
  24 chr24_28999730     AAsi    A    G        0      0        2 
  24 chr24_28999730     AKia    A    G        0      0        2 
  24 chr24_28999730     AOna    A    G      0.5      1        2 
  24 chr24_28999730     ASom    A    G        0      0        2 
  24 chr24_28999730     HCab    A    G        0      0        2 
  24 chr24_28999730     HPrz    A    G        0      0        2 
  24 chr24_28999730     ZBoe    A    G        0      0        2 
  24 chr24_28999730     ZGre    A    G        0      0        2 
  24 chr24_28999730     ZHar    A    G      0.5      1        2 
  24 chr24_28999730   Sample    A    G        0      0        2 
  24 chr24_29010426     AAsi    G    A        0      0        2 
  24 chr24_29010426     AKia    G    A        0      0        2 
  24 chr24_29010426     AOna    G    A        0      0        2 
  24 chr24_29010426     ASom    G    A        0      0        2 
  24 chr24_29010426     HCab    G    A      0.5      1        2 
  24 chr24_29010426     HPrz    G    A        0      0        2 
  24 chr24_29010426     ZBoe    G    A        0      0        2 
  24 chr24_29010426     ZGre    G    A        0      0        2 
  24 chr24_29010426     ZHar    G    A        0      0        2 
  24 chr24_29010426   Sample    G    A        0      0        2 
  24 chr24_29018897     AAsi    T    C        0      0        2 
  24 chr24_29018897     AKia    T    C        0      0        2 
  24 chr24_29018897     AOna    T    C        0      0        2 
  24 chr24_29018897     ASom    T    C        0      0        2 
  24 chr24_29018897     HCab    T    C        1      2        2 
  24 chr24_29018897     HPrz    T    C        1      2        2 
  24 chr24_29018897     ZBoe    T    C        0      0        2 
  24 chr24_29018897     ZGre    T    C        0      0        2 
  24 chr24_29018897     ZHar    T    C        0      0        2 
  24 chr24_29018897   Sample    T    C        0      0        2 
  24 chr24_29019529     AAsi    G    T        0      0        2 
  24 chr24_29019529     AKia    G    T        0      0        2 
  24 chr24_29019529     AOna    G    T        0      0        2 
  24 chr24_29019529     ASom    G    T        0      0        2 
  24 chr24_29019529     HCab    G    T        0      0        2 
  24 chr24_29019529     HPrz    G    T        0      0        2 
  24 chr24_29019529     ZBoe    G    T        1      2        2 
  24 chr24_29019529     ZGre    G    T        1      2        2 
  24 chr24_29019529     ZHar    G    T        0      0        2 
  24 chr24_29019529   Sample    G    T        0      0        2 
  24 chr24_29020980     AAsi    A    G        0      0        2 
  24 chr24_29020980     AKia    A    G        0      0        2 
  24 chr24_29020980     AOna    A    G      0.5      1        2 
  24 chr24_29020980     ASom    A    G        0      0        2 
  24 chr24_29020980     HCab    A    G        0      0        2 
  24 chr24_29020980     HPrz    A    G        0      0        2 
  24 chr24_29020980     ZBoe    A    G        0      0        2 
  24 chr24_29020980     ZGre    A    G        0      0        2 
  24 chr24_29020980     ZHar    A    G        0      0        2 
  24 chr24_29020980   Sample    A    G        0      0        2 
  24 chr24_29021458     AAsi    G    A      0.5      1        2 
  24 chr24_29021458     AKia    G    A        0      0        2 
  24 chr24_29021458     AOna    G    A        0      0        2 
  24 chr24_29021458     ASom    G    A        0      0        2 
  24 chr24_29021458     HCab    G    A        0      0        2 
  24 chr24_29021458     HPrz    G    A        0      0        2 
  24 chr24_29021458     ZBoe    G    A        0      0        2 
  24 chr24_29021458     ZGre    G    A        0      0        2 
  24 chr24_29021458     ZHar    G    A        0      0        2 
  24 chr24_29021458   Sample    G    A        1      2        2 
  24 chr24_29024854     AAsi    A    T        0      0        2 
  24 chr24_29024854     AKia    A    T        0      0        2 
  24 chr24_29024854     AOna    A    T      0.5      1        2 
  24 chr24_29024854     ASom    A    T        0      0        2 
  24 chr24_29024854     HCab    A    T        0      0        2 
  24 chr24_29024854     HPrz    A    T        0      0        2 
  24 chr24_29024854     ZBoe    A    T        0      0        2 
  24 chr24_29024854     ZGre    A    T        0      0        2 
  24 chr24_29024854     ZHar    A    T        0      0        2 
  24 chr24_29024854   Sample    A    T        0      0        2 
  24 chr24_29048620     AAsi    C    T        0      0        2 
  24 chr24_29048620     AKia    C    T        0      0        2 
  24 chr24_29048620     AOna    C    T        0      0        2 
  24 chr24_29048620     ASom    C    T        0      0        2 
  24 chr24_29048620     HCab    C    T        0      0        2 
  24 chr24_29048620     HPrz    C    T        0      0        2 
  24 chr24_29048620     ZBoe    C    T      0.5      1        2 
  24 chr24_29048620     ZGre    C    T        0      0        2 
  24 chr24_29048620     ZHar    C    T        0      0        2 
  24 chr24_29048620   Sample    C    T        0      0        2 
  24 chr24_29051629     AAsi    A    C        0      0        2 
  24 chr24_29051629     AKia    A    C        0      0        2 
  24 chr24_29051629     AOna    A    C        0      0        2 
  24 chr24_29051629     ASom    A    C        0      0        2 
  24 chr24_29051629     HCab    A    C        0      0        2 
  24 chr24_29051629     HPrz    A    C        0      0        2 
  24 chr24_29051629     ZBoe    A    C        1      2        2 
  24 chr24_29051629     ZGre    A    C        0      0        2 
  24 chr24_29051629     ZHar    A    C        0      0        2 
  24 chr24_29051629   Sample    A    C        0      0        2 
  24 chr24_29059417     AAsi    G    A        0      0        2 
  24 chr24_29059417     AKia    G    A        0      0        2 
  24 chr24_29059417     AOna    G    A        0      0        2 
  24 chr24_29059417     ASom    G    A        0      0        2 
  24 chr24_29059417     HCab    G    A        0      0        2 
  24 chr24_29059417     HPrz    G    A        0      0        2 
  24 chr24_29059417     ZBoe    G    A      0.5      1        2 
  24 chr24_29059417     ZGre    G    A        0      0        2 
  24 chr24_29059417     ZHar    G    A        0      0        2 
  24 chr24_29059417   Sample    G    A        0      0        2 
  24 chr24_29076601     AAsi    G    A        0      0        2 
  24 chr24_29076601     AKia    G    A        0      0        2 
  24 chr24_29076601     AOna    G    A        0      0        2 
  24 chr24_29076601     ASom    G    A        0      0        2 
  24 chr24_29076601     HCab    G    A        1      2        2 
  24 chr24_29076601     HPrz    G    A        1      2        2 
  24 chr24_29076601     ZBoe    G    A        0      0        2 
  24 chr24_29076601     ZGre    G    A        0      0        2 
  24 chr24_29076601     ZHar    G    A        0      0        2 
  24 chr24_29076601   Sample    G    A        0      0        2 
  24 chr24_29078500     AAsi    G    A        0      0        2 
  24 chr24_29078500     AKia    G    A        0      0        2 
  24 chr24_29078500     AOna    G    A        0      0        2 
  24 chr24_29078500     ASom    G    A        0      0        2 
  24 chr24_29078500     HCab    G    A        1      2        2 
  24 chr24_29078500     HPrz    G    A        1      2        2 
  24 chr24_29078500     ZBoe    G    A        0      0        2 
  24 chr24_29078500     ZGre    G    A        0      0        2 
  24 chr24_29078500     ZHar    G    A        0      0        2 
  24 chr24_29078500   Sample    G    A        0      0        2 
  24 chr24_29092086     AAsi    A    T        0      0        2 
  24 chr24_29092086     AKia    A    T        0      0        2 
  24 chr24_29092086     AOna    A    T        0      0        2 
  24 chr24_29092086     ASom    A    T        0      0        2 
  24 chr24_29092086     HCab    A    T      0.5      1        2 
  24 chr24_29092086     HPrz    A    T        0      0        2 
  24 chr24_29092086     ZBoe    A    T        0      0        2 
  24 chr24_29092086     ZGre    A    T        0      0        2 
  24 chr24_29092086     ZHar    A    T        0      0        2 
  24 chr24_29092086   Sample    A    T        0      0        2 
  24 chr24_29092773     AAsi    T    C        0      0        2 
  24 chr24_29092773     AKia    T    C        0      0        2 
  24 chr24_29092773     AOna    T    C        1      2        2 
  24 chr24_29092773     ASom    T    C        0      0        2 
  24 chr24_29092773     HCab    T    C        0      0        2 
  24 chr24_29092773     HPrz    T    C        0      0        2 
  24 chr24_29092773     ZBoe    T    C        0      0        2 
  24 chr24_29092773     ZGre    T    C        0      0        2 
  24 chr24_29092773     ZHar    T    C        0      0        2 
  24 chr24_29092773   Sample    T    C        0      0        2 
  24 chr24_29093140     AAsi    A    G        0      0        2 
  24 chr24_29093140     AKia    A    G        0      0        2 
  24 chr24_29093140     AOna    A    G        0      0        2 
  24 chr24_29093140     ASom    A    G        0      0        2 
  24 chr24_29093140     HCab    A    G        0      0        2 
  24 chr24_29093140     HPrz    A    G      0.5      1        2 
  24 chr24_29093140     ZBoe    A    G        0      0        2 
  24 chr24_29093140     ZGre    A    G        0      0        2 
  24 chr24_29093140     ZHar    A    G        0      0        2 
  24 chr24_29093140   Sample    A    G        0      0        2 
  24 chr24_29099666     AAsi    T    C        0      0        2 
  24 chr24_29099666     AKia    T    C        0      0        2 
  24 chr24_29099666     AOna    T    C        0      0        2 
  24 chr24_29099666     ASom    T    C        0      0        2 
  24 chr24_29099666     HCab    T    C        0      0        2 
  24 chr24_29099666     HPrz    T    C        0      0        2 
  24 chr24_29099666     ZBoe    T    C        0      0        2 
  24 chr24_29099666     ZGre    T    C        0      0        2 
  24 chr24_29099666     ZHar    T    C        1      2        2 
  24 chr24_29099666   Sample    T    C        0      0        2 
  24 chr24_29112519     AAsi    G    T        0      0        2 
  24 chr24_29112519     AKia    G    T        1      2        2 
  24 chr24_29112519     AOna    G    T        1      2        2 
  24 chr24_29112519     ASom    G    T        0      0        2 
  24 chr24_29112519     HCab    G    T        0      0        2 
  24 chr24_29112519     HPrz    G    T        0      0        2 
  24 chr24_29112519     ZBoe    G    T        0      0        2 
  24 chr24_29112519     ZGre    G    T        0      0        2 
  24 chr24_29112519     ZHar    G    T        0      0        2 
  24 chr24_29112519   Sample    G    T        0      0        2 
  24 chr24_29115255     AAsi    A    G        0      0        2 
  24 chr24_29115255     AKia    A    G        1      2        2 
  24 chr24_29115255     AOna    A    G        1      2        2 
  24 chr24_29115255     ASom    A    G        0      0        2 
  24 chr24_29115255     HCab    A    G        0      0        2 
  24 chr24_29115255     HPrz    A    G        0      0        2 
  24 chr24_29115255     ZBoe    A    G        0      0        2 
  24 chr24_29115255     ZGre    A    G        0      0        2 
  24 chr24_29115255     ZHar    A    G        0      0        2 
  24 chr24_29115255   Sample    A    G        0      0        2 
  24 chr24_29115682     AAsi    A    G      0.5      1        2 
  24 chr24_29115682     AKia    A    G        0      0        2 
  24 chr24_29115682     AOna    A    G        0      0        2 
  24 chr24_29115682     ASom    A    G        0      0        2 
  24 chr24_29115682     HCab    A    G        0      0        2 
  24 chr24_29115682     HPrz    A    G        0      0        2 
  24 chr24_29115682     ZBoe    A    G        0      0        2 
  24 chr24_29115682     ZGre    A    G        0      0        2 
  24 chr24_29115682     ZHar    A    G        0      0        2 
  24 chr24_29115682   Sample    A    G        0      0        2 
  24 chr24_29125965     AAsi    A    G        0      0        2 
  24 chr24_29125965     AKia    A    G        0      0        2 
  24 chr24_29125965     AOna    A    G        0      0        2 
  24 chr24_29125965     ASom    A    G        0      0        2 
  24 chr24_29125965     HCab    A    G      0.5      1        2 
  24 chr24_29125965     HPrz    A    G      0.5      1        2 
  24 chr24_29125965     ZBoe    A    G        0      0        2 
  24 chr24_29125965     ZGre    A    G        0      0        2 
  24 chr24_29125965     ZHar    A    G        0      0        2 
  24 chr24_29125965   Sample    A    G        0      0        2 
  24 chr24_29126363     AAsi    T    C        0      0        2 
  24 chr24_29126363     AKia    T    C        0      0        2 
  24 chr24_29126363     AOna    T    C        0      0        2 
  24 chr24_29126363     ASom    T    C        0      0        2 
  24 chr24_29126363     HCab    T    C      0.5      1        2 
  24 chr24_29126363     HPrz    T    C      0.5      1        2 
  24 chr24_29126363     ZBoe    T    C        0      0        2 
  24 chr24_29126363     ZGre    T    C        0      0        2 
  24 chr24_29126363     ZHar    T    C        0      0        2 
  24 chr24_29126363   Sample    T    C        0      0        2 
  24 chr24_29126777     AAsi    A    C        0      0        2 
  24 chr24_29126777     AKia    A    C        0      0        2 
  24 chr24_29126777     AOna    A    C        0      0        2 
  24 chr24_29126777     ASom    A    C        0      0        2 
  24 chr24_29126777     HCab    A    C      0.5      1        2 
  24 chr24_29126777     HPrz    A    C      0.5      1        2 
  24 chr24_29126777     ZBoe    A    C        0      0        2 
  24 chr24_29126777     ZGre    A    C        0      0        2 
  24 chr24_29126777     ZHar    A    C        0      0        2 
  24 chr24_29126777   Sample    A    C        0      0        2 
  24 chr24_29143774     AAsi    T    C        0      0        2 
  24 chr24_29143774     AKia    T    C        0      0        2 
  24 chr24_29143774     AOna    T    C        0      0        2 
  24 chr24_29143774     ASom    T    C        0      0        2 
  24 chr24_29143774     HCab    T    C      0.5      1        2 
  24 chr24_29143774     HPrz    T    C        0      0        2 
  24 chr24_29143774     ZBoe    T    C        0      0        2 
  24 chr24_29143774     ZGre    T    C        0      0        2 
  24 chr24_29143774     ZHar    T    C        0      0        2 
  24 chr24_29143774   Sample    T    C        0      0        2 
  24 chr24_29146175     AAsi    G    A        0      0        2 
  24 chr24_29146175     AKia    G    A        0      0        2 
  24 chr24_29146175     AOna    G    A      0.5      1        2 
  24 chr24_29146175     ASom    G    A        0      0        2 
  24 chr24_29146175     HCab    G    A        0      0        2 
  24 chr24_29146175     HPrz    G    A        0      0        2 
  24 chr24_29146175     ZBoe    G    A        0      0        2 
  24 chr24_29146175     ZGre    G    A        0      0        2 
  24 chr24_29146175     ZHar    G    A        0      0        2 
  24 chr24_29146175   Sample    G    A        0      0        2 
  24 chr24_29147036     AAsi    T    C        0      0        2 
  24 chr24_29147036     AKia    T    C        0      0        2 
  24 chr24_29147036     AOna    T    C        0      0        2 
  24 chr24_29147036     ASom    T    C        0      0        2 
  24 chr24_29147036     HCab    T    C      0.5      1        2 
  24 chr24_29147036     HPrz    T    C      0.5      1        2 
  24 chr24_29147036     ZBoe    T    C        0      0        2 
  24 chr24_29147036     ZGre    T    C        0      0        2 
  24 chr24_29147036     ZHar    T    C        0      0        2 
  24 chr24_29147036   Sample    T    C        0      0        2 
  24 chr24_29147994     AAsi    A    G        0      0        2 
  24 chr24_29147994     AKia    A    G        0      0        2 
  24 chr24_29147994     AOna    A    G        0      0        2 
  24 chr24_29147994     ASom    A    G        0      0        2 
  24 chr24_29147994     HCab    A    G        0      0        2 
  24 chr24_29147994     HPrz    A    G        0      0        2 
  24 chr24_29147994     ZBoe    A    G        0      0        2 
  24 chr24_29147994     ZGre    A    G        1      2        2 
  24 chr24_29147994     ZHar    A    G        0      0        2 
  24 chr24_29147994   Sample    A    G        0      0        2 
  24 chr24_29161974     AAsi    G    A        1      2        2 
  24 chr24_29161974     AKia    G    A        1      2        2 
  24 chr24_29161974     AOna    G    A        1      2        2 
  24 chr24_29161974     ASom    G    A        1      2        2 
  24 chr24_29161974     HCab    G    A        0      0        2 
  24 chr24_29161974     HPrz    G    A        0      0        2 
  24 chr24_29161974     ZBoe    G    A        0      0        2 
  24 chr24_29161974     ZGre    G    A        0      0        2 
  24 chr24_29161974     ZHar    G    A        0      0        2 
  24 chr24_29161974   Sample    G    A        1      2        2 
  24 chr24_29169649     AAsi    T    C        0      0        2 
  24 chr24_29169649     AKia    T    C        0      0        2 
  24 chr24_29169649     AOna    T    C        0      0        2 
  24 chr24_29169649     ASom    T    C        0      0        2 
  24 chr24_29169649     HCab    T    C        1      2        2 
  24 chr24_29169649     HPrz    T    C        1      2        2 
  24 chr24_29169649     ZBoe    T    C        0      0        2 
  24 chr24_29169649     ZGre    T    C        0      0        2 
  24 chr24_29169649     ZHar    T    C        0      0        2 
  24 chr24_29169649   Sample    T    C        0      0        2 
  24 chr24_29184487     AAsi    T    A        0      0        2 
  24 chr24_29184487     AKia    T    A        0      0        2 
  24 chr24_29184487     AOna    T    A        0      0        2 
  24 chr24_29184487     ASom    T    A        0      0        2 
  24 chr24_29184487     HCab    T    A        1      2        2 
  24 chr24_29184487     HPrz    T    A        1      2        2 
  24 chr24_29184487     ZBoe    T    A        0      0        2 
  24 chr24_29184487     ZGre    T    A        0      0        2 
  24 chr24_29184487     ZHar    T    A        0      0        2 
  24 chr24_29184487   Sample    T    A        0      0        2 
  24 chr24_29195154     AAsi    G    T        0      0        2 
  24 chr24_29195154     AKia    G    T        0      0        2 
  24 chr24_29195154     AOna    G    T        0      0        2 
  24 chr24_29195154     ASom    G    T        0      0        2 
  24 chr24_29195154     HCab    G    T        1      2        2 
  24 chr24_29195154     HPrz    G    T        1      2        2 
  24 chr24_29195154     ZBoe    G    T        0      0        2 
  24 chr24_29195154     ZGre    G    T        0      0        2 
  24 chr24_29195154     ZHar    G    T        0      0        2 
  24 chr24_29195154   Sample    G    T        0      0        2 
  24 chr24_29199048     AAsi    T    C        0      0        2 
  24 chr24_29199048     AKia    T    C        0      0        2 
  24 chr24_29199048     AOna    T    C        0      0        2 
  24 chr24_29199048     ASom    T    C        0      0        2 
  24 chr24_29199048     HCab    T    C      0.5      1        2 
  24 chr24_29199048     HPrz    T    C      0.5      1        2 
  24 chr24_29199048     ZBoe    T    C        0      0        2 
  24 chr24_29199048     ZGre    T    C        0      0        2 
  24 chr24_29199048     ZHar    T    C        0      0        2 
  24 chr24_29199048   Sample    T    C        0      0        2 
  24 chr24_29204905     AAsi    T    G        0      0        2 
  24 chr24_29204905     AKia    T    G        0      0        2 
  24 chr24_29204905     AOna    T    G        0      0        2 
  24 chr24_29204905     ASom    T    G        1      2        2 
  24 chr24_29204905     HCab    T    G        0      0        2 
  24 chr24_29204905     HPrz    T    G        0      0        2 
  24 chr24_29204905     ZBoe    T    G        0      0        2 
  24 chr24_29204905     ZGre    T    G        0      0        2 
  24 chr24_29204905     ZHar    T    G        0      0        2 
  24 chr24_29204905   Sample    T    G        0      0        2 
  24 chr24_29207937     AAsi    A    C        0      0        2 
  24 chr24_29207937     AKia    A    C        0      0        2 
  24 chr24_29207937     AOna    A    C        0      0        2 
  24 chr24_29207937     ASom    A    C        0      0        2 
  24 chr24_29207937     HCab    A    C        0      0        2 
  24 chr24_29207937     HPrz    A    C        0      0        2 
  24 chr24_29207937     ZBoe    A    C      0.5      1        2 
  24 chr24_29207937     ZGre    A    C        0      0        2 
  24 chr24_29207937     ZHar    A    C        0      0        2 
  24 chr24_29207937   Sample    A    C        0      0        2 
  24 chr24_29208204     AAsi    G    A        0      0        2 
  24 chr24_29208204     AKia    G    A        0      0        2 
  24 chr24_29208204     AOna    G    A        0      0        2 
  24 chr24_29208204     ASom    G    A        0      0        2 
  24 chr24_29208204     HCab    G    A        0      0        2 
  24 chr24_29208204     HPrz    G    A        0      0        2 
  24 chr24_29208204     ZBoe    G    A        0      0        2 
  24 chr24_29208204     ZGre    G    A        1      2        2 
  24 chr24_29208204     ZHar    G    A        0      0        2 
  24 chr24_29208204   Sample    G    A        0      0        2 
  24 chr24_29216291     AAsi    G    A        0      0        2 
  24 chr24_29216291     AKia    G    A      0.5      1        2 
  24 chr24_29216291     AOna    G    A      0.5      1        2 
  24 chr24_29216291     ASom    G    A        0      0        2 
  24 chr24_29216291     HCab    G    A        0      0        2 
  24 chr24_29216291     HPrz    G    A        0      0        2 
  24 chr24_29216291     ZBoe    G    A        0      0        2 
  24 chr24_29216291     ZGre    G    A        0      0        2 
  24 chr24_29216291     ZHar    G    A        0      0        2 
  24 chr24_29216291   Sample    G    A        0      0        2 
  24 chr24_29217116     AAsi    T    G      0.5      1        2 
  24 chr24_29217116     AKia    T    G        0      0        2 
  24 chr24_29217116     AOna    T    G        0      0        2 
  24 chr24_29217116     ASom    T    G        0      0        2 
  24 chr24_29217116     HCab    T    G        0      0        2 
  24 chr24_29217116     HPrz    T    G        0      0        2 
  24 chr24_29217116     ZBoe    T    G        0      0        2 
  24 chr24_29217116     ZGre    T    G        0      0        2 
  24 chr24_29217116     ZHar    T    G        0      0        2 
  24 chr24_29217116   Sample    T    G        0      0        2 
  24 chr24_29217492     AAsi    C    G        0      0        2 
  24 chr24_29217492     AKia    C    G        0      0        2 
  24 chr24_29217492     AOna    C    G      0.5      1        2 
  24 chr24_29217492     ASom    C    G        0      0        2 
  24 chr24_29217492     HCab    C    G        0      0        2 
  24 chr24_29217492     HPrz    C    G        0      0        2 
  24 chr24_29217492     ZBoe    C    G        0      0        2 
  24 chr24_29217492     ZGre    C    G        0      0        2 
  24 chr24_29217492     ZHar    C    G        0      0        2 
  24 chr24_29217492   Sample    C    G        0      0        2 
  24 chr24_29222863     AAsi    A    C        1      2        2 
  24 chr24_29222863     AKia    A    C        1      2        2 
  24 chr24_29222863     AOna    A    C        1      2        2 
  24 chr24_29222863     ASom    A    C        1      2        2 
  24 chr24_29222863     HCab    A    C        0      0        2 
  24 chr24_29222863     HPrz    A    C        0      0        2 
  24 chr24_29222863     ZBoe    A    C        0      0        2 
  24 chr24_29222863     ZGre    A    C        0      0        2 
  24 chr24_29222863     ZHar    A    C        0      0        2 
  24 chr24_29222863   Sample    A    C        1      2        2 
  24 chr24_29235917     AAsi    T    G        0      0        2 
  24 chr24_29235917     AKia    T    G        0      0        2 
  24 chr24_29235917     AOna    T    G        0      0        2 
  24 chr24_29235917     ASom    T    G        0      0        2 
  24 chr24_29235917     HCab    T    G        1      2        2 
  24 chr24_29235917     HPrz    T    G        1      2        2 
  24 chr24_29235917     ZBoe    T    G        0      0        2 
  24 chr24_29235917     ZGre    T    G        0      0        2 
  24 chr24_29235917     ZHar    T    G        0      0        2 
  24 chr24_29235917   Sample    T    G        0      0        2 
  24 chr24_29253788     AAsi    C    T        0      0        2 
  24 chr24_29253788     AKia    C    T        0      0        2 
  24 chr24_29253788     AOna    C    T        0      0        2 
  24 chr24_29253788     ASom    C    T        0      0        2 
  24 chr24_29253788     HCab    C    T        0      0        2 
  24 chr24_29253788     HPrz    C    T        0      0        2 
  24 chr24_29253788     ZBoe    C    T        0      0        2 
  24 chr24_29253788     ZGre    C    T        0      0        2 
  24 chr24_29253788     ZHar    C    T        1      2        2 
  24 chr24_29253788   Sample    C    T        0      0        2 
  24 chr24_29260544     AAsi    C    T        0      0        2 
  24 chr24_29260544     AKia    C    T        0      0        2 
  24 chr24_29260544     AOna    C    T        0      0        2 
  24 chr24_29260544     ASom    C    T        0      0        2 
  24 chr24_29260544     HCab    C    T        0      0        2 
  24 chr24_29260544     HPrz    C    T        0      0        2 
  24 chr24_29260544     ZBoe    C    T      0.5      1        2 
  24 chr24_29260544     ZGre    C    T        0      0        2 
  24 chr24_29260544     ZHar    C    T        0      0        2 
  24 chr24_29260544   Sample    C    T        0      0        2 
  24 chr24_29268065     AAsi    G    A        0      0        2 
  24 chr24_29268065     AKia    G    A        0      0        2 
  24 chr24_29268065     AOna    G    A        0      0        2 
  24 chr24_29268065     ASom    G    A        0      0        2 
  24 chr24_29268065     HCab    G    A        1      2        2 
  24 chr24_29268065     HPrz    G    A        1      2        2 
  24 chr24_29268065     ZBoe    G    A        0      0        2 
  24 chr24_29268065     ZGre    G    A        0      0        2 
  24 chr24_29268065     ZHar    G    A        0      0        2 
  24 chr24_29268065   Sample    G    A        0      0        2 
  24 chr24_29279471     AAsi    A    G        0      0        2 
  24 chr24_29279471     AKia    A    G        0      0        2 
  24 chr24_29279471     AOna    A    G        0      0        2 
  24 chr24_29279471     ASom    A    G        0      0        2 
  24 chr24_29279471     HCab    A    G        1      2        2 
  24 chr24_29279471     HPrz    A    G        1      2        2 
  24 chr24_29279471     ZBoe    A    G        0      0        2 
  24 chr24_29279471     ZGre    A    G        0      0        2 
  24 chr24_29279471     ZHar    A    G        0      0        2 
  24 chr24_29279471   Sample    A    G        0      0        2 
  24 chr24_29287606     AAsi    G    A        0      0        2 
  24 chr24_29287606     AKia    G    A        0      0        2 
  24 chr24_29287606     AOna    G    A        0      0        2 
  24 chr24_29287606     ASom    G    A        0      0        2 
  24 chr24_29287606     HCab    G    A        1      2        2 
  24 chr24_29287606     HPrz    G    A        1      2        2 
  24 chr24_29287606     ZBoe    G    A        0      0        2 
  24 chr24_29287606     ZGre    G    A        0      0        2 
  24 chr24_29287606     ZHar    G    A        0      0        2 
  24 chr24_29287606   Sample    G    A        0      0        2 
  24 chr24_29295283     AAsi    A    G        0      0        2 
  24 chr24_29295283     AKia    A    G        0      0        2 
  24 chr24_29295283     AOna    A    G        0      0        2 
  24 chr24_29295283     ASom    A    G        0      0        2 
  24 chr24_29295283     HCab    A    G      0.5      1        2 
  24 chr24_29295283     HPrz    A    G        0      0        2 
  24 chr24_29295283     ZBoe    A    G        0      0        2 
  24 chr24_29295283     ZGre    A    G        0      0        2 
  24 chr24_29295283     ZHar    A    G        0      0        2 
  24 chr24_29295283   Sample    A    G        0      0        2 
  24 chr24_29306660     AAsi    T    C        0      0        2 
  24 chr24_29306660     AKia    T    C        0      0        2 
  24 chr24_29306660     AOna    T    C        0      0        2 
  24 chr24_29306660     ASom    T    C        0      0        2 
  24 chr24_29306660     HCab    T    C        0      0        2 
  24 chr24_29306660     HPrz    T    C        0      0        2 
  24 chr24_29306660     ZBoe    T    C        0      0        2 
  24 chr24_29306660     ZGre    T    C      0.5      1        2 
  24 chr24_29306660     ZHar    T    C        0      0        2 
  24 chr24_29306660   Sample    T    C        0      0        2 
  24 chr24_29312340     AAsi    G    A        0      0        2 
  24 chr24_29312340     AKia    G    A        0      0        2 
  24 chr24_29312340     AOna    G    A        0      0        2 
  24 chr24_29312340     ASom    G    A        0      0        2 
  24 chr24_29312340     HCab    G    A        0      0        2 
  24 chr24_29312340     HPrz    G    A        0      0        2 
  24 chr24_29312340     ZBoe    G    A        0      0        2 
  24 chr24_29312340     ZGre    G    A        0      0        2 
  24 chr24_29312340     ZHar    G    A        1      2        2 
  24 chr24_29312340   Sample    G    A        0      0        2 
  24 chr24_29320586     AAsi    G    T        0      0        2 
  24 chr24_29320586     AKia    G    T        0      0        2 
  24 chr24_29320586     AOna    G    T        0      0        2 
  24 chr24_29320586     ASom    G    T        0      0        2 
  24 chr24_29320586     HCab    G    T        1      2        2 
  24 chr24_29320586     HPrz    G    T        1      2        2 
  24 chr24_29320586     ZBoe    G    T        0      0        2 
  24 chr24_29320586     ZGre    G    T        0      0        2 
  24 chr24_29320586     ZHar    G    T        0      0        2 
  24 chr24_29320586   Sample    G    T        0      0        2 
  24 chr24_29325323     AAsi    G    A        0      0        2 
  24 chr24_29325323     AKia    G    A        0      0        2 
  24 chr24_29325323     AOna    G    A        0      0        2 
  24 chr24_29325323     ASom    G    A        0      0        2 
  24 chr24_29325323     HCab    G    A        0      0        2 
  24 chr24_29325323     HPrz    G    A        0      0        2 
  24 chr24_29325323     ZBoe    G    A        0      0        2 
  24 chr24_29325323     ZGre    G    A        0      0        2 
  24 chr24_29325323     ZHar    G    A      0.5      1        2 
  24 chr24_29325323   Sample    G    A        0      0        2 
  24 chr24_29328816     AAsi    G    A        0      0        2 
  24 chr24_29328816     AKia    G    A        0      0        2 
  24 chr24_29328816     AOna    G    A      0.5      1        2 
  24 chr24_29328816     ASom    G    A        0      0        2 
  24 chr24_29328816     HCab    G    A        0      0        2 
  24 chr24_29328816     HPrz    G    A        0      0        2 
  24 chr24_29328816     ZBoe    G    A        0      0        2 
  24 chr24_29328816     ZGre    G    A        0      0        2 
  24 chr24_29328816     ZHar    G    A        0      0        2 
  24 chr24_29328816   Sample    G    A        0      0        2 
  24 chr24_29329158     AAsi    A    T        0      0        2 
  24 chr24_29329158     AKia    A    T        0      0        2 
  24 chr24_29329158     AOna    A    T        0      0        2 
  24 chr24_29329158     ASom    A    T        0      0        2 
  24 chr24_29329158     HCab    A    T      0.5      1        2 
  24 chr24_29329158     HPrz    A    T        0      0        2 
  24 chr24_29329158     ZBoe    A    T        0      0        2 
  24 chr24_29329158     ZGre    A    T        0      0        2 
  24 chr24_29329158     ZHar    A    T        0      0        2 
  24 chr24_29329158   Sample    A    T        0      0        2 
  24 chr24_29331907     AAsi    T    C        0      0        2 
  24 chr24_29331907     AKia    T    C        0      0        2 
  24 chr24_29331907     AOna    T    C        0      0        2 
  24 chr24_29331907     ASom    T    C        0      0        2 
  24 chr24_29331907     HCab    T    C        0      0        2 
  24 chr24_29331907     HPrz    T    C        0      0        2 
  24 chr24_29331907     ZBoe    T    C        0      0        2 
  24 chr24_29331907     ZGre    T    C      0.5      1        2 
  24 chr24_29331907     ZHar    T    C        0      0        2 
  24 chr24_29331907   Sample    T    C        0      0        2 
  24 chr24_29342061     AAsi    G    T        0      0        2 
  24 chr24_29342061     AKia    G    T        0      0        2 
  24 chr24_29342061     AOna    G    T        0      0        2 
  24 chr24_29342061     ASom    G    T        1      2        2 
  24 chr24_29342061     HCab    G    T        0      0        2 
  24 chr24_29342061     HPrz    G    T        0      0        2 
  24 chr24_29342061     ZBoe    G    T        0      0        2 
  24 chr24_29342061     ZGre    G    T        0      0        2 
  24 chr24_29342061     ZHar    G    T        0      0        2 
  24 chr24_29342061   Sample    G    T        0      0        2 
  24 chr24_29350106     AAsi    C    G        1      2        2 
  24 chr24_29350106     AKia    C    G        0      0        2 
  24 chr24_29350106     AOna    C    G        0      0        2 
  24 chr24_29350106     ASom    C    G        1      2        2 
  24 chr24_29350106     HCab    C    G        0      0        2 
  24 chr24_29350106     HPrz    C    G        0      0        2 
  24 chr24_29350106     ZBoe    C    G        0      0        2 
  24 chr24_29350106     ZGre    C    G        0      0        2 
  24 chr24_29350106     ZHar    C    G        0      0        2 
  24 chr24_29350106   Sample    C    G        1      2        2 
  24 chr24_29355093     AAsi    T    C        0      0        2 
  24 chr24_29355093     AKia    T    C        0      0        2 
  24 chr24_29355093     AOna    T    C        0      0        2 
  24 chr24_29355093     ASom    T    C        0      0        2 
  24 chr24_29355093     HCab    T    C        1      2        2 
  24 chr24_29355093     HPrz    T    C        0      0        2 
  24 chr24_29355093     ZBoe    T    C        0      0        2 
  24 chr24_29355093     ZGre    T    C        0      0        2 
  24 chr24_29355093     ZHar    T    C        0      0        2 
  24 chr24_29355093   Sample    T    C        0      0        2 
  24 chr24_29364485     AAsi    C    G        0      0        2 
  24 chr24_29364485     AKia    C    G        0      0        2 
  24 chr24_29364485     AOna    C    G        0      0        2 
  24 chr24_29364485     ASom    C    G        0      0        2 
  24 chr24_29364485     HCab    C    G        0      0        2 
  24 chr24_29364485     HPrz    C    G        0      0        2 
  24 chr24_29364485     ZBoe    C    G        0      0        2 
  24 chr24_29364485     ZGre    C    G      0.5      1        2 
  24 chr24_29364485     ZHar    C    G        0      0        2 
  24 chr24_29364485   Sample    C    G        0      0        2 
  24 chr24_29367980     AAsi    T    G        0      0        2 
  24 chr24_29367980     AKia    T    G        0      0        2 
  24 chr24_29367980     AOna    T    G        0      0        2 
  24 chr24_29367980     ASom    T    G        0      0        2 
  24 chr24_29367980     HCab    T    G        0      0        2 
  24 chr24_29367980     HPrz    T    G        0      0        2 
  24 chr24_29367980     ZBoe    T    G        0      0        2 
  24 chr24_29367980     ZGre    T    G      0.5      1        2 
  24 chr24_29367980     ZHar    T    G        0      0        2 
  24 chr24_29367980   Sample    T    G        0      0        2 
  24 chr24_29372891     AAsi    C    A        0      0        2 
  24 chr24_29372891     AKia    C    A        0      0        2 
  24 chr24_29372891     AOna    C    A        0      0        2 
  24 chr24_29372891     ASom    C    A        0      0        2 
  24 chr24_29372891     HCab    C    A        0      0        2 
  24 chr24_29372891     HPrz    C    A        0      0        2 
  24 chr24_29372891     ZBoe    C    A        0      0        2 
  24 chr24_29372891     ZGre    C    A        0      0        2 
  24 chr24_29372891     ZHar    C    A        1      2        2 
  24 chr24_29372891   Sample    C    A        0      0        2 
  24 chr24_29374101     AAsi    G    A        0      0        2 
  24 chr24_29374101     AKia    G    A        0      0        2 
  24 chr24_29374101     AOna    G    A        0      0        2 
  24 chr24_29374101     ASom    G    A        0      0        2 
  24 chr24_29374101     HCab    G    A        1      2        2 
  24 chr24_29374101     HPrz    G    A        1      2        2 
  24 chr24_29374101     ZBoe    G    A        0      0        2 
  24 chr24_29374101     ZGre    G    A        0      0        2 
  24 chr24_29374101     ZHar    G    A        0      0        2 
  24 chr24_29374101   Sample    G    A        0      0        2 
  24 chr24_29374797     AAsi    T    A        0      0        2 
  24 chr24_29374797     AKia    T    A        0      0        2 
  24 chr24_29374797     AOna    T    A        0      0        2 
  24 chr24_29374797     ASom    T    A        0      0        2 
  24 chr24_29374797     HCab    T    A        1      2        2 
  24 chr24_29374797     HPrz    T    A        0      0        2 
  24 chr24_29374797     ZBoe    T    A        0      0        2 
  24 chr24_29374797     ZGre    T    A        0      0        2 
  24 chr24_29374797     ZHar    T    A        0      0        2 
  24 chr24_29374797   Sample    T    A        0      0        2 
  24 chr24_29374958     AAsi    T    G        0      0        2 
  24 chr24_29374958     AKia    T    G        0      0        2 
  24 chr24_29374958     AOna    T    G      0.5      1        2 
  24 chr24_29374958     ASom    T    G        0      0        2 
  24 chr24_29374958     HCab    T    G        0      0        2 
  24 chr24_29374958     HPrz    T    G        0      0        2 
  24 chr24_29374958     ZBoe    T    G        0      0        2 
  24 chr24_29374958     ZGre    T    G        0      0        2 
  24 chr24_29374958     ZHar    T    G        0      0        2 
  24 chr24_29374958   Sample    T    G        0      0        2 
  24 chr24_29383914     AAsi    T    C        0      0        2 
  24 chr24_29383914     AKia    T    C        0      0        2 
  24 chr24_29383914     AOna    T    C        0      0        2 
  24 chr24_29383914     ASom    T    C        0      0        2 
  24 chr24_29383914     HCab    T    C        0      0        2 
  24 chr24_29383914     HPrz    T    C        0      0        2 
  24 chr24_29383914     ZBoe    T    C        0      0        2 
  24 chr24_29383914     ZGre    T    C      0.5      1        2 
  24 chr24_29383914     ZHar    T    C        0      0        2 
  24 chr24_29383914   Sample    T    C        0      0        2 
  24 chr24_29385075     AAsi    A    G        0      0        2 
  24 chr24_29385075     AKia    A    G        0      0        2 
  24 chr24_29385075     AOna    A    G        0      0        2 
  24 chr24_29385075     ASom    A    G        0      0        2 
  24 chr24_29385075     HCab    A    G        1      2        2 
  24 chr24_29385075     HPrz    A    G        1      2        2 
  24 chr24_29385075     ZBoe    A    G        0      0        2 
  24 chr24_29385075     ZGre    A    G        0      0        2 
  24 chr24_29385075     ZHar    A    G        0      0        2 
  24 chr24_29385075   Sample    A    G        0      0        2 
  24 chr24_29387199     AAsi    A    G        1      2        2 
  24 chr24_29387199     AKia    A    G        0      0        2 
  24 chr24_29387199     AOna    A    G        0      0        2 
  24 chr24_29387199     ASom    A    G        0      0        2 
  24 chr24_29387199     HCab    A    G        0      0        2 
  24 chr24_29387199     HPrz    A    G        0      0        2 
  24 chr24_29387199     ZBoe    A    G        0      0        2 
  24 chr24_29387199     ZGre    A    G        0      0        2 
  24 chr24_29387199     ZHar    A    G        0      0        2 
  24 chr24_29387199   Sample    A    G        0      0        2 
  24 chr24_29388711     AAsi    T    C        0      0        2 
  24 chr24_29388711     AKia    T    C        0      0        2 
  24 chr24_29388711     AOna    T    C      0.5      1        2 
  24 chr24_29388711     ASom    T    C        0      0        2 
  24 chr24_29388711     HCab    T    C        0      0        2 
  24 chr24_29388711     HPrz    T    C        0      0        2 
  24 chr24_29388711     ZBoe    T    C        0      0        2 
  24 chr24_29388711     ZGre    T    C        0      0        2 
  24 chr24_29388711     ZHar    T    C        0      0        2 
  24 chr24_29388711   Sample    T    C        0      0        2 
  24 chr24_29394204     AAsi    T    C        0      0        2 
  24 chr24_29394204     AKia    T    C        0      0        2 
  24 chr24_29394204     AOna    T    C        0      0        2 
  24 chr24_29394204     ASom    T    C        0      0        2 
  24 chr24_29394204     HCab    T    C        0      0        2 
  24 chr24_29394204     HPrz    T    C      0.5      1        2 
  24 chr24_29394204     ZBoe    T    C        0      0        2 
  24 chr24_29394204     ZGre    T    C        0      0        2 
  24 chr24_29394204     ZHar    T    C        0      0        2 
  24 chr24_29394204   Sample    T    C        0      0        2 
  24 chr24_29394386     AAsi    A    T        0      0        2 
  24 chr24_29394386     AKia    A    T        0      0        2 
  24 chr24_29394386     AOna    A    T        0      0        2 
  24 chr24_29394386     ASom    A    T        0      0        2 
  24 chr24_29394386     HCab    A    T        0      0        2 
  24 chr24_29394386     HPrz    A    T        0      0        2 
  24 chr24_29394386     ZBoe    A    T      0.5      1        2 
  24 chr24_29394386     ZGre    A    T        0      0        2 
  24 chr24_29394386     ZHar    A    T        0      0        2 
  24 chr24_29394386   Sample    A    T        0      0        2 
  24 chr24_29394432     AAsi    C    A      0.5      1        2 
  24 chr24_29394432     AKia    C    A        0      0        2 
  24 chr24_29394432     AOna    C    A        0      0        2 
  24 chr24_29394432     ASom    C    A        0      0        2 
  24 chr24_29394432     HCab    C    A        0      0        2 
  24 chr24_29394432     HPrz    C    A        0      0        2 
  24 chr24_29394432     ZBoe    C    A        0      0        2 
  24 chr24_29394432     ZGre    C    A        0      0        2 
  24 chr24_29394432     ZHar    C    A        0      0        2 
  24 chr24_29394432   Sample    C    A        0      0        2 
  24 chr24_29402511     AAsi    C    T        0      0        2 
  24 chr24_29402511     AKia    C    T        0      0        2 
  24 chr24_29402511     AOna    C    T        0      0        2 
  24 chr24_29402511     ASom    C    T        0      0        2 
  24 chr24_29402511     HCab    C    T        1      2        2 
  24 chr24_29402511     HPrz    C    T        1      2        2 
  24 chr24_29402511     ZBoe    C    T        0      0        2 
  24 chr24_29402511     ZGre    C    T        0      0        2 
  24 chr24_29402511     ZHar    C    T        0      0        2 
  24 chr24_29402511   Sample    C    T        0      0        2 
  24 chr24_29409407     AAsi    T    C      0.5      1        2 
  24 chr24_29409407     AKia    T    C        0      0        2 
  24 chr24_29409407     AOna    T    C        0      0        2 
  24 chr24_29409407     ASom    T    C        0      0        2 
  24 chr24_29409407     HCab    T    C        0      0        2 
  24 chr24_29409407     HPrz    T    C        0      0        2 
  24 chr24_29409407     ZBoe    T    C        0      0        2 
  24 chr24_29409407     ZGre    T    C        0      0        2 
  24 chr24_29409407     ZHar    T    C        0      0        2 
  24 chr24_29409407   Sample    T    C        1      2        2 
  24 chr24_29410551     AAsi    A    T        0      0        2 
  24 chr24_29410551     AKia    A    T        0      0        2 
  24 chr24_29410551     AOna    A    T        0      0        2 
  24 chr24_29410551     ASom    A    T        0      0        2 
  24 chr24_29410551     HCab    A    T        0      0        2 
  24 chr24_29410551     HPrz    A    T        0      0        2 
  24 chr24_29410551     ZBoe    A    T      0.5      1        2 
  24 chr24_29410551     ZGre    A    T        0      0        2 
  24 chr24_29410551     ZHar    A    T        0      0        2 
  24 chr24_29410551   Sample    A    T        0      0        2 
  24 chr24_29430627     AAsi    A    G        0      0        2 
  24 chr24_29430627     AKia    A    G        1      2        2 
  24 chr24_29430627     AOna    A    G        1      2        2 
  24 chr24_29430627     ASom    A    G        0      0        2 
  24 chr24_29430627     HCab    A    G        0      0        2 
  24 chr24_29430627     HPrz    A    G        0      0        2 
  24 chr24_29430627     ZBoe    A    G        0      0        2 
  24 chr24_29430627     ZGre    A    G        0      0        2 
  24 chr24_29430627     ZHar    A    G        0      0        2 
  24 chr24_29430627   Sample    A    G        0      0        2 
  24 chr24_29432635     AAsi    G    C        1      2        2 
  24 chr24_29432635     AKia    G    C        0      0        2 
  24 chr24_29432635     AOna    G    C        0      0        2 
  24 chr24_29432635     ASom    G    C        1      2        2 
  24 chr24_29432635     HCab    G    C        0      0        2 
  24 chr24_29432635     HPrz    G    C        0      0        2 
  24 chr24_29432635     ZBoe    G    C        0      0        2 
  24 chr24_29432635     ZGre    G    C        0      0        2 
  24 chr24_29432635     ZHar    G    C        0      0        2 
  24 chr24_29432635   Sample    G    C        1      2        2 
  24 chr24_29436828     AAsi    G    A        0      0        2 
  24 chr24_29436828     AKia    G    A        0      0        2 
  24 chr24_29436828     AOna    G    A        0      0        2 
  24 chr24_29436828     ASom    G    A        0      0        2 
  24 chr24_29436828     HCab    G    A        0      0        2 
  24 chr24_29436828     HPrz    G    A      0.5      1        2 
  24 chr24_29436828     ZBoe    G    A        0      0        2 
  24 chr24_29436828     ZGre    G    A        0      0        2 
  24 chr24_29436828     ZHar    G    A        0      0        2 
  24 chr24_29436828   Sample    G    A        0      0        2 
  24 chr24_29439828     AAsi    G    T        0      0        2 
  24 chr24_29439828     AKia    G    T        0      0        2 
  24 chr24_29439828     AOna    G    T        0      0        2 
  24 chr24_29439828     ASom    G    T        0      0        2 
  24 chr24_29439828     HCab    G    T        0      0        2 
  24 chr24_29439828     HPrz    G    T        0      0        2 
  24 chr24_29439828     ZBoe    G    T      0.5      1        2 
  24 chr24_29439828     ZGre    G    T        0      0        2 
  24 chr24_29439828     ZHar    G    T        0      0        2 
  24 chr24_29439828   Sample    G    T        0      0        2 
  24 chr24_29441613     AAsi    A    C        0      0        2 
  24 chr24_29441613     AKia    A    C        0      0        2 
  24 chr24_29441613     AOna    A    C        0      0        2 
  24 chr24_29441613     ASom    A    C        0      0        2 
  24 chr24_29441613     HCab    A    C        0      0        2 
  24 chr24_29441613     HPrz    A    C        0      0        2 
  24 chr24_29441613     ZBoe    A    C        0      0        2 
  24 chr24_29441613     ZGre    A    C        0      0        2 
  24 chr24_29441613     ZHar    A    C        1      2        2 
  24 chr24_29441613   Sample    A    C        0      0        2 
  24 chr24_29453903     AAsi    G    C        0      0        2 
  24 chr24_29453903     AKia    G    C        0      0        2 
  24 chr24_29453903     AOna    G    C        0      0        2 
  24 chr24_29453903     ASom    G    C        0      0        2 
  24 chr24_29453903     HCab    G    C        0      0        2 
  24 chr24_29453903     HPrz    G    C        0      0        2 
  24 chr24_29453903     ZBoe    G    C        0      0        2 
  24 chr24_29453903     ZGre    G    C      0.5      1        2 
  24 chr24_29453903     ZHar    G    C        0      0        2 
  24 chr24_29453903   Sample    G    C        0      0        2 
  24 chr24_29453910     AAsi    A    G        0      0        2 
  24 chr24_29453910     AKia    A    G        0      0        2 
  24 chr24_29453910     AOna    A    G        0      0        2 
  24 chr24_29453910     ASom    A    G        0      0        2 
  24 chr24_29453910     HCab    A    G      0.5      1        2 
  24 chr24_29453910     HPrz    A    G      0.5      1        2 
  24 chr24_29453910     ZBoe    A    G        0      0        2 
  24 chr24_29453910     ZGre    A    G        0      0        2 
  24 chr24_29453910     ZHar    A    G        0      0        2 
  24 chr24_29453910   Sample    A    G        0      0        2 
  24 chr24_29454128     AAsi    C    A        0      0        2 
  24 chr24_29454128     AKia    C    A        0      0        2 
  24 chr24_29454128     AOna    C    A        0      0        2 
  24 chr24_29454128     ASom    C    A        0      0        2 
  24 chr24_29454128     HCab    C    A        0      0        2 
  24 chr24_29454128     HPrz    C    A        0      0        2 
  24 chr24_29454128     ZBoe    C    A        0      0        2 
  24 chr24_29454128     ZGre    C    A        0      0        2 
  24 chr24_29454128     ZHar    C    A      0.5      1        2 
  24 chr24_29454128   Sample    C    A        0      0        2 
  24 chr24_29454202     AAsi    A    T        0      0        2 
  24 chr24_29454202     AKia    A    T        1      2        2 
  24 chr24_29454202     AOna    A    T        1      2        2 
  24 chr24_29454202     ASom    A    T        0      0        2 
  24 chr24_29454202     HCab    A    T        0      0        2 
  24 chr24_29454202     HPrz    A    T        0      0        2 
  24 chr24_29454202     ZBoe    A    T        0      0        2 
  24 chr24_29454202     ZGre    A    T        0      0        2 
  24 chr24_29454202     ZHar    A    T        0      0        2 
  24 chr24_29454202   Sample    A    T        0      0        2 
  24 chr24_29461193     AAsi    T    C        0      0        2 
  24 chr24_29461193     AKia    T    C        0      0        2 
  24 chr24_29461193     AOna    T    C        0      0        2 
  24 chr24_29461193     ASom    T    C        0      0        2 
  24 chr24_29461193     HCab    T    C        0      0        2 
  24 chr24_29461193     HPrz    T    C        0      0        2 
  24 chr24_29461193     ZBoe    T    C        0      0        2 
  24 chr24_29461193     ZGre    T    C        1      2        2 
  24 chr24_29461193     ZHar    T    C        0      0        2 
  24 chr24_29461193   Sample    T    C        0      0        2 
  24 chr24_29473285     AAsi    G    A      0.5      1        2 
  24 chr24_29473285     AKia    G    A        0      0        2 
  24 chr24_29473285     AOna    G    A        0      0        2 
  24 chr24_29473285     ASom    G    A        0      0        2 
  24 chr24_29473285     HCab    G    A        0      0        2 
  24 chr24_29473285     HPrz    G    A        0      0        2 
  24 chr24_29473285     ZBoe    G    A        0      0        2 
  24 chr24_29473285     ZGre    G    A        0      0        2 
  24 chr24_29473285     ZHar    G    A        0      0        2 
  24 chr24_29473285   Sample    G    A        0      0        2 
  24 chr24_29477709     AAsi    A    C        0      0        2 
  24 chr24_29477709     AKia    A    C        0      0        2 
  24 chr24_29477709     AOna    A    C        0      0        2 
  24 chr24_29477709     ASom    A    C        0      0        2 
  24 chr24_29477709     HCab    A    C        0      0        2 
  24 chr24_29477709     HPrz    A    C      0.5      1        2 
  24 chr24_29477709     ZBoe    A    C        0      0        2 
  24 chr24_29477709     ZGre    A    C        0      0        2 
  24 chr24_29477709     ZHar    A    C        0      0        2 
  24 chr24_29477709   Sample    A    C        0      0        2 
  24 chr24_29481176     AAsi    A    T        0      0        2 
  24 chr24_29481176     AKia    A    T        0      0        2 
  24 chr24_29481176     AOna    A    T        0      0        2 
  24 chr24_29481176     ASom    A    T        0      0        2 
  24 chr24_29481176     HCab    A    T        0      0        2 
  24 chr24_29481176     HPrz    A    T        0      0        2 
  24 chr24_29481176     ZBoe    A    T        0      0        2 
  24 chr24_29481176     ZGre    A    T      0.5      1        2 
  24 chr24_29481176     ZHar    A    T        0      0        2 
  24 chr24_29481176   Sample    A    T        0      0        2 
  24 chr24_29490447     AAsi    C    T        0      0        2 
  24 chr24_29490447     AKia    C    T        0      0        2 
  24 chr24_29490447     AOna    C    T      0.5      1        2 
  24 chr24_29490447     ASom    C    T        0      0        2 
  24 chr24_29490447     HCab    C    T        0      0        2 
  24 chr24_29490447     HPrz    C    T        0      0        2 
  24 chr24_29490447     ZBoe    C    T        0      0        2 
  24 chr24_29490447     ZGre    C    T        0      0        2 
  24 chr24_29490447     ZHar    C    T        0      0        2 
  24 chr24_29490447   Sample    C    T        0      0        2 
  24 chr24_29496523     AAsi    G    A        0      0        2 
  24 chr24_29496523     AKia    G    A        0      0        2 
  24 chr24_29496523     AOna    G    A        0      0        2 
  24 chr24_29496523     ASom    G    A        0      0        2 
  24 chr24_29496523     HCab    G    A        1      2        2 
  24 chr24_29496523     HPrz    G    A        1      2        2 
  24 chr24_29496523     ZBoe    G    A        0      0        2 
  24 chr24_29496523     ZGre    G    A        0      0        2 
  24 chr24_29496523     ZHar    G    A        0      0        2 
  24 chr24_29496523   Sample    G    A        0      0        2 
  24 chr24_29496830     AAsi    C    T        0      0        2 
  24 chr24_29496830     AKia    C    T        0      0        2 
  24 chr24_29496830     AOna    C    T        0      0        2 
  24 chr24_29496830     ASom    C    T        0      0        2 
  24 chr24_29496830     HCab    C    T      0.5      1        2 
  24 chr24_29496830     HPrz    C    T        0      0        2 
  24 chr24_29496830     ZBoe    C    T        0      0        2 
  24 chr24_29496830     ZGre    C    T        0      0        2 
  24 chr24_29496830     ZHar    C    T        0      0        2 
  24 chr24_29496830   Sample    C    T        0      0        2 
  24 chr24_29503597     AAsi    C    T        0      0        2 
  24 chr24_29503597     AKia    C    T        0      0        2 
  24 chr24_29503597     AOna    C    T        0      0        2 
  24 chr24_29503597     ASom    C    T        0      0        2 
  24 chr24_29503597     HCab    C    T        1      2        2 
  24 chr24_29503597     HPrz    C    T        1      2        2 
  24 chr24_29503597     ZBoe    C    T        0      0        2 
  24 chr24_29503597     ZGre    C    T        0      0        2 
  24 chr24_29503597     ZHar    C    T        0      0        2 
  24 chr24_29503597   Sample    C    T        0      0        2 
  24 chr24_29505797     AAsi    G    T        0      0        2 
  24 chr24_29505797     AKia    G    T        0      0        2 
  24 chr24_29505797     AOna    G    T        0      0        2 
  24 chr24_29505797     ASom    G    T        0      0        2 
  24 chr24_29505797     HCab    G    T        0      0        2 
  24 chr24_29505797     HPrz    G    T        0      0        2 
  24 chr24_29505797     ZBoe    G    T        0      0        2 
  24 chr24_29505797     ZGre    G    T        1      2        2 
  24 chr24_29505797     ZHar    G    T        0      0        2 
  24 chr24_29505797   Sample    G    T        0      0        2 
  24 chr24_29519193     AAsi    G    A        0      0        2 
  24 chr24_29519193     AKia    G    A        0      0        2 
  24 chr24_29519193     AOna    G    A        0      0        2 
  24 chr24_29519193     ASom    G    A        0      0        2 
  24 chr24_29519193     HCab    G    A        0      0        2 
  24 chr24_29519193     HPrz    G    A        0      0        2 
  24 chr24_29519193     ZBoe    G    A        0      0        2 
  24 chr24_29519193     ZGre    G    A        1      2        2 
  24 chr24_29519193     ZHar    G    A        1      2        2 
  24 chr24_29519193   Sample    G    A        0      0        2 
  24 chr24_29522223     AAsi    G    A        0      0        2 
  24 chr24_29522223     AKia    G    A        0      0        2 
  24 chr24_29522223     AOna    G    A        0      0        2 
  24 chr24_29522223     ASom    G    A        0      0        2 
  24 chr24_29522223     HCab    G    A      0.5      1        2 
  24 chr24_29522223     HPrz    G    A        0      0        2 
  24 chr24_29522223     ZBoe    G    A        0      0        2 
  24 chr24_29522223     ZGre    G    A        0      0        2 
  24 chr24_29522223     ZHar    G    A        0      0        2 
  24 chr24_29522223   Sample    G    A        0      0        2 
  24 chr24_29539488     AAsi    T    C        1      2        2 
  24 chr24_29539488     AKia    T    C        0      0        2 
  24 chr24_29539488     AOna    T    C        0      0        2 
  24 chr24_29539488     ASom    T    C        1      2        2 
  24 chr24_29539488     HCab    T    C        1      2        2 
  24 chr24_29539488     HPrz    T    C        1      2        2 
  24 chr24_29539488     ZBoe    T    C        0      0        2 
  24 chr24_29539488     ZGre    T    C        0      0        2 
  24 chr24_29539488     ZHar    T    C        0      0        2 
  24 chr24_29539488   Sample    T    C        1      2        2 
  24 chr24_29542610     AAsi    A    G        0      0        2 
  24 chr24_29542610     AKia    A    G        0      0        2 
  24 chr24_29542610     AOna    A    G      0.5      1        2 
  24 chr24_29542610     ASom    A    G        0      0        2 
  24 chr24_29542610     HCab    A    G        0      0        2 
  24 chr24_29542610     HPrz    A    G        0      0        2 
  24 chr24_29542610     ZBoe    A    G        0      0        2 
  24 chr24_29542610     ZGre    A    G        0      0        2 
  24 chr24_29542610     ZHar    A    G        0      0        2 
  24 chr24_29542610   Sample    A    G        0      0        2 
  24 chr24_29551544     AAsi    T    C        0      0        2 
  24 chr24_29551544     AKia    T    C        0      0        2 
  24 chr24_29551544     AOna    T    C        0      0        2 
  24 chr24_29551544     ASom    T    C        0      0        2 
  24 chr24_29551544     HCab    T    C        0      0        2 
  24 chr24_29551544     HPrz    T    C      0.5      1        2 
  24 chr24_29551544     ZBoe    T    C        0      0        2 
  24 chr24_29551544     ZGre    T    C        0      0        2 
  24 chr24_29551544     ZHar    T    C        0      0        2 
  24 chr24_29551544   Sample    T    C        0      0        2 
  24 chr24_29551580     AAsi    G    A      0.5      1        2 
  24 chr24_29551580     AKia    G    A        0      0        2 
  24 chr24_29551580     AOna    G    A        0      0        2 
  24 chr24_29551580     ASom    G    A        1      2        2 
  24 chr24_29551580     HCab    G    A        0      0        2 
  24 chr24_29551580     HPrz    G    A        0      0        2 
  24 chr24_29551580     ZBoe    G    A        0      0        2 
  24 chr24_29551580     ZGre    G    A        0      0        2 
  24 chr24_29551580     ZHar    G    A        0      0        2 
  24 chr24_29551580   Sample    G    A        0      0        2 
  24 chr24_29556059     AAsi    T    G        0      0        2 
  24 chr24_29556059     AKia    T    G        0      0        2 
  24 chr24_29556059     AOna    T    G        0      0        2 
  24 chr24_29556059     ASom    T    G        0      0        2 
  24 chr24_29556059     HCab    T    G        0      0        2 
  24 chr24_29556059     HPrz    T    G        0      0        2 
  24 chr24_29556059     ZBoe    T    G        1      2        2 
  24 chr24_29556059     ZGre    T    G        0      0        2 
  24 chr24_29556059     ZHar    T    G        0      0        2 
  24 chr24_29556059   Sample    T    G        0      0        2 
  24 chr24_29556742     AAsi    C    G        0      0        2 
  24 chr24_29556742     AKia    C    G        0      0        2 
  24 chr24_29556742     AOna    C    G      0.5      1        2 
  24 chr24_29556742     ASom    C    G        0      0        2 
  24 chr24_29556742     HCab    C    G        0      0        2 
  24 chr24_29556742     HPrz    C    G        0      0        2 
  24 chr24_29556742     ZBoe    C    G        0      0        2 
  24 chr24_29556742     ZGre    C    G        0      0        2 
  24 chr24_29556742     ZHar    C    G        0      0        2 
  24 chr24_29556742   Sample    C    G        0      0        2 
  24 chr24_29561198     AAsi    T    A        1      2        2 
  24 chr24_29561198     AKia    T    A        0      0        2 
  24 chr24_29561198     AOna    T    A        0      0        2 
  24 chr24_29561198     ASom    T    A        0      0        2 
  24 chr24_29561198     HCab    T    A        0      0        2 
  24 chr24_29561198     HPrz    T    A        0      0        2 
  24 chr24_29561198     ZBoe    T    A        0      0        2 
  24 chr24_29561198     ZGre    T    A        0      0        2 
  24 chr24_29561198     ZHar    T    A        0      0        2 
  24 chr24_29561198   Sample    T    A        1      2        2 
  24 chr24_29562465     AAsi    G    T        0      0        2 
  24 chr24_29562465     AKia    G    T        0      0        2 
  24 chr24_29562465     AOna    G    T        0      0        2 
  24 chr24_29562465     ASom    G    T        0      0        2 
  24 chr24_29562465     HCab    G    T        0      0        2 
  24 chr24_29562465     HPrz    G    T        0      0        2 
  24 chr24_29562465     ZBoe    G    T        0      0        2 
  24 chr24_29562465     ZGre    G    T        1      2        2 
  24 chr24_29562465     ZHar    G    T        0      0        2 
  24 chr24_29562465   Sample    G    T        0      0        2 
  24 chr24_29566306     AAsi    G    A        1      2        2 
  24 chr24_29566306     AKia    G    A        1      2        2 
  24 chr24_29566306     AOna    G    A        1      2        2 
  24 chr24_29566306     ASom    G    A        1      2        2 
  24 chr24_29566306     HCab    G    A        0      0        2 
  24 chr24_29566306     HPrz    G    A        0      0        2 
  24 chr24_29566306     ZBoe    G    A        0      0        2 
  24 chr24_29566306     ZGre    G    A        0      0        2 
  24 chr24_29566306     ZHar    G    A        0      0        2 
  24 chr24_29566306   Sample    G    A        1      2        2 
  24 chr24_29569629     AAsi    A    G      0.5      1        2 
  24 chr24_29569629     AKia    A    G        0      0        2 
  24 chr24_29569629     AOna    A    G        0      0        2 
  24 chr24_29569629     ASom    A    G        1      2        2 
  24 chr24_29569629     HCab    A    G        0      0        2 
  24 chr24_29569629     HPrz    A    G        0      0        2 
  24 chr24_29569629     ZBoe    A    G        0      0        2 
  24 chr24_29569629     ZGre    A    G        0      0        2 
  24 chr24_29569629     ZHar    A    G        0      0        2 
  24 chr24_29569629   Sample    A    G        1      2        2 
  24 chr24_29570444     AAsi    A    G      0.5      1        2 
  24 chr24_29570444     AKia    A    G        0      0        2 
  24 chr24_29570444     AOna    A    G        0      0        2 
  24 chr24_29570444     ASom    A    G        0      0        2 
  24 chr24_29570444     HCab    A    G        0      0        2 
  24 chr24_29570444     HPrz    A    G        0      0        2 
  24 chr24_29570444     ZBoe    A    G        0      0        2 
  24 chr24_29570444     ZGre    A    G        0      0        2 
  24 chr24_29570444     ZHar    A    G        0      0        2 
  24 chr24_29570444   Sample    A    G        1      2        2 
  24 chr24_29571328     AAsi    T    G        0      0        2 
  24 chr24_29571328     AKia    T    G      0.5      1        2 
  24 chr24_29571328     AOna    T    G        0      0        2 
  24 chr24_29571328     ASom    T    G        0      0        2 
  24 chr24_29571328     HCab    T    G        0      0        2 
  24 chr24_29571328     HPrz    T    G        0      0        2 
  24 chr24_29571328     ZBoe    T    G        0      0        2 
  24 chr24_29571328     ZGre    T    G        0      0        2 
  24 chr24_29571328     ZHar    T    G        0      0        2 
  24 chr24_29571328   Sample    T    G        0      0        2 
  24 chr24_29571373     AAsi    G    A        0      0        2 
  24 chr24_29571373     AKia    G    A        0      0        2 
  24 chr24_29571373     AOna    G    A        1      2        2 
  24 chr24_29571373     ASom    G    A        0      0        2 
  24 chr24_29571373     HCab    G    A        0      0        2 
  24 chr24_29571373     HPrz    G    A        0      0        2 
  24 chr24_29571373     ZBoe    G    A        0      0        2 
  24 chr24_29571373     ZGre    G    A        0      0        2 
  24 chr24_29571373     ZHar    G    A        0      0        2 
  24 chr24_29571373   Sample    G    A        0      0        2 
  24 chr24_29579923     AAsi    G    A        0      0        2 
  24 chr24_29579923     AKia    G    A        0      0        2 
  24 chr24_29579923     AOna    G    A        0      0        2 
  24 chr24_29579923     ASom    G    A        0      0        2 
  24 chr24_29579923     HCab    G    A        1      2        2 
  24 chr24_29579923     HPrz    G    A        1      2        2 
  24 chr24_29579923     ZBoe    G    A        0      0        2 
  24 chr24_29579923     ZGre    G    A        0      0        2 
  24 chr24_29579923     ZHar    G    A        0      0        2 
  24 chr24_29579923   Sample    G    A        0      0        2 
  24 chr24_29583361     AAsi    C    T        0      0        2 
  24 chr24_29583361     AKia    C    T        0      0        2 
  24 chr24_29583361     AOna    C    T        0      0        2 
  24 chr24_29583361     ASom    C    T        0      0        2 
  24 chr24_29583361     HCab    C    T        0      0        2 
  24 chr24_29583361     HPrz    C    T      0.5      1        2 
  24 chr24_29583361     ZBoe    C    T        0      0        2 
  24 chr24_29583361     ZGre    C    T        0      0        2 
  24 chr24_29583361     ZHar    C    T        0      0        2 
  24 chr24_29583361   Sample    C    T        0      0        2 
  24 chr24_29594500     AAsi    C    T        0      0        2 
  24 chr24_29594500     AKia    C    T        0      0        2 
  24 chr24_29594500     AOna    C    T        0      0        2 
  24 chr24_29594500     ASom    C    T        0      0        2 
  24 chr24_29594500     HCab    C    T      0.5      1        2 
  24 chr24_29594500     HPrz    C    T        0      0        2 
  24 chr24_29594500     ZBoe    C    T        0      0        2 
  24 chr24_29594500     ZGre    C    T        0      0        2 
  24 chr24_29594500     ZHar    C    T        0      0        2 
  24 chr24_29594500   Sample    C    T        0      0        2 
  24 chr24_29610015     AAsi    A    G        0      0        2 
  24 chr24_29610015     AKia    A    G        0      0        2 
  24 chr24_29610015     AOna    A    G      0.5      1        2 
  24 chr24_29610015     ASom    A    G        0      0        2 
  24 chr24_29610015     HCab    A    G        0      0        2 
  24 chr24_29610015     HPrz    A    G        0      0        2 
  24 chr24_29610015     ZBoe    A    G        0      0        2 
  24 chr24_29610015     ZGre    A    G        0      0        2 
  24 chr24_29610015     ZHar    A    G        0      0        2 
  24 chr24_29610015   Sample    A    G        0      0        2 
  24 chr24_29612311     AAsi    A    G        0      0        2 
  24 chr24_29612311     AKia    A    G        0      0        2 
  24 chr24_29612311     AOna    A    G        0      0        2 
  24 chr24_29612311     ASom    A    G        0      0        2 
  24 chr24_29612311     HCab    A    G        1      2        2 
  24 chr24_29612311     HPrz    A    G        1      2        2 
  24 chr24_29612311     ZBoe    A    G        0      0        2 
  24 chr24_29612311     ZGre    A    G        0      0        2 
  24 chr24_29612311     ZHar    A    G        0      0        2 
  24 chr24_29612311   Sample    A    G        0      0        2 
  24 chr24_29622176     AAsi    A    G        0      0        2 
  24 chr24_29622176     AKia    A    G        0      0        2 
  24 chr24_29622176     AOna    A    G        0      0        2 
  24 chr24_29622176     ASom    A    G        0      0        2 
  24 chr24_29622176     HCab    A    G        1      2        2 
  24 chr24_29622176     HPrz    A    G        1      2        2 
  24 chr24_29622176     ZBoe    A    G        0      0        2 
  24 chr24_29622176     ZGre    A    G        0      0        2 
  24 chr24_29622176     ZHar    A    G        0      0        2 
  24 chr24_29622176   Sample    A    G        1      2        2 
  24 chr24_29630648     AAsi    G    A        0      0        2 
  24 chr24_29630648     AKia    G    A        0      0        2 
  24 chr24_29630648     AOna    G    A        0      0        2 
  24 chr24_29630648     ASom    G    A        0      0        2 
  24 chr24_29630648     HCab    G    A        0      0        2 
  24 chr24_29630648     HPrz    G    A        0      0        2 
  24 chr24_29630648     ZBoe    G    A        0      0        2 
  24 chr24_29630648     ZGre    G    A        0      0        2 
  24 chr24_29630648     ZHar    G    A      0.5      1        2 
  24 chr24_29630648   Sample    G    A        0      0        2 
  24 chr24_29637972     AAsi    G    A        0      0        2 
  24 chr24_29637972     AKia    G    A        0      0        2 
  24 chr24_29637972     AOna    G    A        0      0        2 
  24 chr24_29637972     ASom    G    A        0      0        2 
  24 chr24_29637972     HCab    G    A        1      2        2 
  24 chr24_29637972     HPrz    G    A        1      2        2 
  24 chr24_29637972     ZBoe    G    A        0      0        2 
  24 chr24_29637972     ZGre    G    A        0      0        2 
  24 chr24_29637972     ZHar    G    A        0      0        2 
  24 chr24_29637972   Sample    G    A        0      0        2 
  24 chr24_29640026     AAsi    C    T      0.5      1        2 
  24 chr24_29640026     AKia    C    T        0      0        2 
  24 chr24_29640026     AOna    C    T        0      0        2 
  24 chr24_29640026     ASom    C    T        0      0        2 
  24 chr24_29640026     HCab    C    T        0      0        2 
  24 chr24_29640026     HPrz    C    T        0      0        2 
  24 chr24_29640026     ZBoe    C    T        0      0        2 
  24 chr24_29640026     ZGre    C    T        0      0        2 
  24 chr24_29640026     ZHar    C    T        0      0        2 
  24 chr24_29640026   Sample    C    T        0      0        2 
  24 chr24_29644451     AAsi    T    C        0      0        2 
  24 chr24_29644451     AKia    T    C        0      0        2 
  24 chr24_29644451     AOna    T    C        0      0        2 
  24 chr24_29644451     ASom    T    C        0      0        2 
  24 chr24_29644451     HCab    T    C        1      2        2 
  24 chr24_29644451     HPrz    T    C        1      2        2 
  24 chr24_29644451     ZBoe    T    C        0      0        2 
  24 chr24_29644451     ZGre    T    C        0      0        2 
  24 chr24_29644451     ZHar    T    C        0      0        2 
  24 chr24_29644451   Sample    T    C        0      0        2 
  24 chr24_29651441     AAsi    G    A        0      0        2 
  24 chr24_29651441     AKia    G    A        0      0        2 
  24 chr24_29651441     AOna    G    A        0      0        2 
  24 chr24_29651441     ASom    G    A        0      0        2 
  24 chr24_29651441     HCab    G    A        0      0        2 
  24 chr24_29651441     HPrz    G    A        0      0        2 
  24 chr24_29651441     ZBoe    G    A        0      0        2 
  24 chr24_29651441     ZGre    G    A        1      2        2 
  24 chr24_29651441     ZHar    G    A        0      0        2 
  24 chr24_29651441   Sample    G    A        0      0        2 
  24 chr24_29653837     AAsi    C    T        0      0        2 
  24 chr24_29653837     AKia    C    T        0      0        2 
  24 chr24_29653837     AOna    C    T        0      0        2 
  24 chr24_29653837     ASom    C    T        0      0        2 
  24 chr24_29653837     HCab    C    T        0      0        2 
  24 chr24_29653837     HPrz    C    T        0      0        2 
  24 chr24_29653837     ZBoe    C    T        0      0        2 
  24 chr24_29653837     ZGre    C    T        0      0        2 
  24 chr24_29653837     ZHar    C    T      0.5      1        2 
  24 chr24_29653837   Sample    C    T        0      0        2 
  24 chr24_29656441     AAsi    A    G        0      0        2 
  24 chr24_29656441     AKia    A    G        0      0        2 
  24 chr24_29656441     AOna    A    G      0.5      1        2 
  24 chr24_29656441     ASom    A    G        0      0        2 
  24 chr24_29656441     HCab    A    G        1      2        2 
  24 chr24_29656441     HPrz    A    G        1      2        2 
  24 chr24_29656441     ZBoe    A    G        1      2        2 
  24 chr24_29656441     ZGre    A    G        0      0        2 
  24 chr24_29656441     ZHar    A    G        1      2        2 
  24 chr24_29656441   Sample    A    G        0      0        2 
  24 chr24_29672719     AAsi    G    C      0.5      1        2 
  24 chr24_29672719     AKia    G    C        0      0        2 
  24 chr24_29672719     AOna    G    C        0      0        2 
  24 chr24_29672719     ASom    G    C        0      0        2 
  24 chr24_29672719     HCab    G    C        0      0        2 
  24 chr24_29672719     HPrz    G    C        0      0        2 
  24 chr24_29672719     ZBoe    G    C        0      0        2 
  24 chr24_29672719     ZGre    G    C        0      0        2 
  24 chr24_29672719     ZHar    G    C        0      0        2 
  24 chr24_29672719   Sample    G    C        0      0        2 
  24 chr24_29674138     AAsi    A    G        0      0        2 
  24 chr24_29674138     AKia    A    G        0      0        2 
  24 chr24_29674138     AOna    A    G        0      0        2 
  24 chr24_29674138     ASom    A    G        0      0        2 
  24 chr24_29674138     HCab    A    G        1      2        2 
  24 chr24_29674138     HPrz    A    G        1      2        2 
  24 chr24_29674138     ZBoe    A    G        0      0        2 
  24 chr24_29674138     ZGre    A    G        0      0        2 
  24 chr24_29674138     ZHar    A    G        0      0        2 
  24 chr24_29674138   Sample    A    G        0      0        2 
  24 chr24_29694792     AAsi    A    G        0      0        2 
  24 chr24_29694792     AKia    A    G        0      0        2 
  24 chr24_29694792     AOna    A    G      0.5      1        2 
  24 chr24_29694792     ASom    A    G        0      0        2 
  24 chr24_29694792     HCab    A    G        0      0        2 
  24 chr24_29694792     HPrz    A    G        0      0        2 
  24 chr24_29694792     ZBoe    A    G        0      0        2 
  24 chr24_29694792     ZGre    A    G        0      0        2 
  24 chr24_29694792     ZHar    A    G        0      0        2 
  24 chr24_29694792   Sample    A    G        0      0        2 
  24 chr24_29701873     AAsi    A    G        0      0        2 
  24 chr24_29701873     AKia    A    G        0      0        2 
  24 chr24_29701873     AOna    A    G        0      0        2 
  24 chr24_29701873     ASom    A    G        0      0        2 
  24 chr24_29701873     HCab    A    G        1      2        2 
  24 chr24_29701873     HPrz    A    G        1      2        2 
  24 chr24_29701873     ZBoe    A    G      0.5      1        2 
  24 chr24_29701873     ZGre    A    G        0      0        2 
  24 chr24_29701873     ZHar    A    G        1      2        2 
  24 chr24_29701873   Sample    A    G        0      0        2 
  24 chr24_29709795     AAsi    T    G      0.5      1        2 
  24 chr24_29709795     AKia    T    G        0      0        2 
  24 chr24_29709795     AOna    T    G        0      0        2 
  24 chr24_29709795     ASom    T    G        0      0        2 
  24 chr24_29709795     HCab    T    G        0      0        2 
  24 chr24_29709795     HPrz    T    G        0      0        2 
  24 chr24_29709795     ZBoe    T    G        0      0        2 
  24 chr24_29709795     ZGre    T    G        0      0        2 
  24 chr24_29709795     ZHar    T    G        0      0        2 
  24 chr24_29709795   Sample    T    G        0      0        2 
  24 chr24_29720682     AAsi    A    G        1      2        2 
  24 chr24_29720682     AKia    A    G        0      0        2 
  24 chr24_29720682     AOna    A    G        0      0        2 
  24 chr24_29720682     ASom    A    G        0      0        2 
  24 chr24_29720682     HCab    A    G        0      0        2 
  24 chr24_29720682     HPrz    A    G        0      0        2 
  24 chr24_29720682     ZBoe    A    G        0      0        2 
  24 chr24_29720682     ZGre    A    G        0      0        2 
  24 chr24_29720682     ZHar    A    G        0      0        2 
  24 chr24_29720682   Sample    A    G        1      2        2 
  24 chr24_29744561     AAsi    G    T        0      0        2 
  24 chr24_29744561     AKia    G    T        0      0        2 
  24 chr24_29744561     AOna    G    T        0      0        2 
  24 chr24_29744561     ASom    G    T        0      0        2 
  24 chr24_29744561     HCab    G    T        1      2        2 
  24 chr24_29744561     HPrz    G    T        1      2        2 
  24 chr24_29744561     ZBoe    G    T        0      0        2 
  24 chr24_29744561     ZGre    G    T        0      0        2 
  24 chr24_29744561     ZHar    G    T        0      0        2 
  24 chr24_29744561   Sample    G    T        0      0        2 
  24 chr24_29747393     AAsi    C    T        0      0        2 
  24 chr24_29747393     AKia    C    T        0      0        2 
  24 chr24_29747393     AOna    C    T        0      0        2 
  24 chr24_29747393     ASom    C    T        0      0        2 
  24 chr24_29747393     HCab    C    T        0      0        2 
  24 chr24_29747393     HPrz    C    T        0      0        2 
  24 chr24_29747393     ZBoe    C    T        0      0        2 
  24 chr24_29747393     ZGre    C    T        1      2        2 
  24 chr24_29747393     ZHar    C    T        0      0        2 
  24 chr24_29747393   Sample    C    T        0      0        2 
  24 chr24_29748629     AAsi    A    C        0      0        2 
  24 chr24_29748629     AKia    A    C        0      0        2 
  24 chr24_29748629     AOna    A    C        0      0        2 
  24 chr24_29748629     ASom    A    C        0      0        2 
  24 chr24_29748629     HCab    A    C        0      0        2 
  24 chr24_29748629     HPrz    A    C        0      0        2 
  24 chr24_29748629     ZBoe    A    C      0.5      1        2 
  24 chr24_29748629     ZGre    A    C        0      0        2 
  24 chr24_29748629     ZHar    A    C        0      0        2 
  24 chr24_29748629   Sample    A    C        0      0        2 
  24 chr24_29761872     AAsi    T    C        0      0        2 
  24 chr24_29761872     AKia    T    C        0      0        2 
  24 chr24_29761872     AOna    T    C        0      0        2 
  24 chr24_29761872     ASom    T    C        0      0        2 
  24 chr24_29761872     HCab    T    C      0.5      1        2 
  24 chr24_29761872     HPrz    T    C      0.5      1        2 
  24 chr24_29761872     ZBoe    T    C        0      0        2 
  24 chr24_29761872     ZGre    T    C        0      0        2 
  24 chr24_29761872     ZHar    T    C        0      0        2 
  24 chr24_29761872   Sample    T    C        0      0        2 
  24 chr24_29770695     AAsi    C    T        0      0        2 
  24 chr24_29770695     AKia    C    T        0      0        2 
  24 chr24_29770695     AOna    C    T        0      0        2 
  24 chr24_29770695     ASom    C    T        0      0        2 
  24 chr24_29770695     HCab    C    T        0      0        2 
  24 chr24_29770695     HPrz    C    T        0      0        2 
  24 chr24_29770695     ZBoe    C    T        0      0        2 
  24 chr24_29770695     ZGre    C    T        1      2        2 
  24 chr24_29770695     ZHar    C    T        0      0        2 
  24 chr24_29770695   Sample    C    T        0      0        2 
  24 chr24_29774745     AAsi    G    C        0      0        2 
  24 chr24_29774745     AKia    G    C        0      0        2 
  24 chr24_29774745     AOna    G    C        0      0        2 
  24 chr24_29774745     ASom    G    C        0      0        2 
  24 chr24_29774745     HCab    G    C        1      2        2 
  24 chr24_29774745     HPrz    G    C        1      2        2 
  24 chr24_29774745     ZBoe    G    C        0      0        2 
  24 chr24_29774745     ZGre    G    C        0      0        2 
  24 chr24_29774745     ZHar    G    C        0      0        2 
  24 chr24_29774745   Sample    G    C        0      0        2 
  24 chr24_29775211     AAsi    C    T        0      0        2 
  24 chr24_29775211     AKia    C    T      0.5      1        2 
  24 chr24_29775211     AOna    C    T        1      2        2 
  24 chr24_29775211     ASom    C    T        0      0        2 
  24 chr24_29775211     HCab    C    T        0      0        2 
  24 chr24_29775211     HPrz    C    T        0      0        2 
  24 chr24_29775211     ZBoe    C    T        0      0        2 
  24 chr24_29775211     ZGre    C    T        0      0        2 
  24 chr24_29775211     ZHar    C    T        0      0        2 
  24 chr24_29775211   Sample    C    T        0      0        2 
  24 chr24_29786956     AAsi    C    G        0      0        2 
  24 chr24_29786956     AKia    C    G        0      0        2 
  24 chr24_29786956     AOna    C    G      0.5      1        2 
  24 chr24_29786956     ASom    C    G        0      0        2 
  24 chr24_29786956     HCab    C    G        0      0        2 
  24 chr24_29786956     HPrz    C    G        0      0        2 
  24 chr24_29786956     ZBoe    C    G        0      0        2 
  24 chr24_29786956     ZGre    C    G        0      0        2 
  24 chr24_29786956     ZHar    C    G        0      0        2 
  24 chr24_29786956   Sample    C    G        0      0        2 
  24 chr24_29787296     AAsi    G    A        1      2        2 
  24 chr24_29787296     AKia    G    A        0      0        2 
  24 chr24_29787296     AOna    G    A        0      0        2 
  24 chr24_29787296     ASom    G    A        0      0        2 
  24 chr24_29787296     HCab    G    A        0      0        2 
  24 chr24_29787296     HPrz    G    A        0      0        2 
  24 chr24_29787296     ZBoe    G    A        0      0        2 
  24 chr24_29787296     ZGre    G    A        0      0        2 
  24 chr24_29787296     ZHar    G    A        0      0        2 
  24 chr24_29787296   Sample    G    A        1      2        2 
  24 chr24_29788610     AAsi    A    G        0      0        2 
  24 chr24_29788610     AKia    A    G      0.5      1        2 
  24 chr24_29788610     AOna    A    G        0      0        2 
  24 chr24_29788610     ASom    A    G        0      0        2 
  24 chr24_29788610     HCab    A    G        0      0        2 
  24 chr24_29788610     HPrz    A    G        0      0        2 
  24 chr24_29788610     ZBoe    A    G        0      0        2 
  24 chr24_29788610     ZGre    A    G        0      0        2 
  24 chr24_29788610     ZHar    A    G        0      0        2 
  24 chr24_29788610   Sample    A    G        0      0        2 
  24 chr24_29788958     AAsi    T    C        0      0        2 
  24 chr24_29788958     AKia    T    C        0      0        2 
  24 chr24_29788958     AOna    T    C        0      0        2 
  24 chr24_29788958     ASom    T    C        0      0        2 
  24 chr24_29788958     HCab    T    C        0      0        2 
  24 chr24_29788958     HPrz    T    C        0      0        2 
  24 chr24_29788958     ZBoe    T    C        0      0        2 
  24 chr24_29788958     ZGre    T    C        0      0        2 
  24 chr24_29788958     ZHar    T    C      0.5      1        2 
  24 chr24_29788958   Sample    T    C        0      0        2 
  24 chr24_29790343     AAsi    A    G        0      0        2 
  24 chr24_29790343     AKia    A    G        0      0        2 
  24 chr24_29790343     AOna    A    G        1      2        2 
  24 chr24_29790343     ASom    A    G        0      0        2 
  24 chr24_29790343     HCab    A    G        0      0        2 
  24 chr24_29790343     HPrz    A    G        0      0        2 
  24 chr24_29790343     ZBoe    A    G        0      0        2 
  24 chr24_29790343     ZGre    A    G        0      0        2 
  24 chr24_29790343     ZHar    A    G        0      0        2 
  24 chr24_29790343   Sample    A    G        0      0        2 
  24 chr24_29795783     AAsi    G    A        0      0        2 
  24 chr24_29795783     AKia    G    A        0      0        2 
  24 chr24_29795783     AOna    G    A        0      0        2 
  24 chr24_29795783     ASom    G    A        0      0        2 
  24 chr24_29795783     HCab    G    A        0      0        2 
  24 chr24_29795783     HPrz    G    A        0      0        2 
  24 chr24_29795783     ZBoe    G    A        1      2        2 
  24 chr24_29795783     ZGre    G    A        1      2        2 
  24 chr24_29795783     ZHar    G    A        1      2        2 
  24 chr24_29795783   Sample    G    A        0      0        2 
  24 chr24_29799945     AAsi    G    A        0      0        2 
  24 chr24_29799945     AKia    G    A        0      0        2 
  24 chr24_29799945     AOna    G    A        0      0        2 
  24 chr24_29799945     ASom    G    A        0      0        2 
  24 chr24_29799945     HCab    G    A        0      0        2 
  24 chr24_29799945     HPrz    G    A        0      0        2 
  24 chr24_29799945     ZBoe    G    A      0.5      1        2 
  24 chr24_29799945     ZGre    G    A        0      0        2 
  24 chr24_29799945     ZHar    G    A        0      0        2 
  24 chr24_29799945   Sample    G    A        0      0        2 
  24 chr24_29806658     AAsi    G    T        0      0        2 
  24 chr24_29806658     AKia    G    T        0      0        2 
  24 chr24_29806658     AOna    G    T        0      0        2 
  24 chr24_29806658     ASom    G    T        0      0        2 
  24 chr24_29806658     HCab    G    T        0      0        2 
  24 chr24_29806658     HPrz    G    T        0      0        2 
  24 chr24_29806658     ZBoe    G    T        0      0        2 
  24 chr24_29806658     ZGre    G    T        0      0        2 
  24 chr24_29806658     ZHar    G    T        1      2        2 
  24 chr24_29806658   Sample    G    T        0      0        2 
  24 chr24_29809761     AAsi    A    G        0      0        2 
  24 chr24_29809761     AKia    A    G        0      0        2 
  24 chr24_29809761     AOna    A    G        0      0        2 
  24 chr24_29809761     ASom    A    G        1      2        2 
  24 chr24_29809761     HCab    A    G        0      0        2 
  24 chr24_29809761     HPrz    A    G        0      0        2 
  24 chr24_29809761     ZBoe    A    G        0      0        2 
  24 chr24_29809761     ZGre    A    G        0      0        2 
  24 chr24_29809761     ZHar    A    G        0      0        2 
  24 chr24_29809761   Sample    A    G        0      0        2 
  24 chr24_29810187     AAsi    T    G        0      0        2 
  24 chr24_29810187     AKia    T    G        0      0        2 
  24 chr24_29810187     AOna    T    G        0      0        2 
  24 chr24_29810187     ASom    T    G        0      0        2 
  24 chr24_29810187     HCab    T    G        0      0        2 
  24 chr24_29810187     HPrz    T    G      0.5      1        2 
  24 chr24_29810187     ZBoe    T    G        0      0        2 
  24 chr24_29810187     ZGre    T    G        0      0        2 
  24 chr24_29810187     ZHar    T    G        0      0        2 
  24 chr24_29810187   Sample    T    G        0      0        2 
  24 chr24_29810912     AAsi    T    C        0      0        2 
  24 chr24_29810912     AKia    T    C        0      0        2 
  24 chr24_29810912     AOna    T    C        0      0        2 
  24 chr24_29810912     ASom    T    C        0      0        2 
  24 chr24_29810912     HCab    T    C      0.5      1        2 
  24 chr24_29810912     HPrz    T    C        0      0        2 
  24 chr24_29810912     ZBoe    T    C        0      0        2 
  24 chr24_29810912     ZGre    T    C        0      0        2 
  24 chr24_29810912     ZHar    T    C        0      0        2 
  24 chr24_29810912   Sample    T    C        0      0        2 
  24 chr24_29813761     AAsi    G    A        0      0        2 
  24 chr24_29813761     AKia    G    A        0      0        2 
  24 chr24_29813761     AOna    G    A        0      0        2 
  24 chr24_29813761     ASom    G    A        0      0        2 
  24 chr24_29813761     HCab    G    A        1      2        2 
  24 chr24_29813761     HPrz    G    A        1      2        2 
  24 chr24_29813761     ZBoe    G    A        0      0        2 
  24 chr24_29813761     ZGre    G    A        0      0        2 
  24 chr24_29813761     ZHar    G    A        0      0        2 
  24 chr24_29813761   Sample    G    A        0      0        2 
  24 chr24_29814858     AAsi    C    G        0      0        2 
  24 chr24_29814858     AKia    C    G        0      0        2 
  24 chr24_29814858     AOna    C    G        0      0        2 
  24 chr24_29814858     ASom    C    G        0      0        2 
  24 chr24_29814858     HCab    C    G        1      2        2 
  24 chr24_29814858     HPrz    C    G        1      2        2 
  24 chr24_29814858     ZBoe    C    G        0      0        2 
  24 chr24_29814858     ZGre    C    G        0      0        2 
  24 chr24_29814858     ZHar    C    G        0      0        2 
  24 chr24_29814858   Sample    C    G        0      0        2 
  24 chr24_29815332     AAsi    T    C        0      0        2 
  24 chr24_29815332     AKia    T    C        0      0        2 
  24 chr24_29815332     AOna    T    C        0      0        2 
  24 chr24_29815332     ASom    T    C        1      2        2 
  24 chr24_29815332     HCab    T    C        0      0        2 
  24 chr24_29815332     HPrz    T    C        0      0        2 
  24 chr24_29815332     ZBoe    T    C        0      0        2 
  24 chr24_29815332     ZGre    T    C        0      0        2 
  24 chr24_29815332     ZHar    T    C        0      0        2 
  24 chr24_29815332   Sample    T    C        0      0        2 
  24 chr24_29820242     AAsi    G    A        0      0        2 
  24 chr24_29820242     AKia    G    A      0.5      1        2 
  24 chr24_29820242     AOna    G    A        0      0        2 
  24 chr24_29820242     ASom    G    A        0      0        2 
  24 chr24_29820242     HCab    G    A        0      0        2 
  24 chr24_29820242     HPrz    G    A        0      0        2 
  24 chr24_29820242     ZBoe    G    A        0      0        2 
  24 chr24_29820242     ZGre    G    A        0      0        2 
  24 chr24_29820242     ZHar    G    A        0      0        2 
  24 chr24_29820242   Sample    G    A        0      0        2 
  24 chr24_29823490     AAsi    C    T        0      0        2 
  24 chr24_29823490     AKia    C    T        0      0        2 
  24 chr24_29823490     AOna    C    T        0      0        2 
  24 chr24_29823490     ASom    C    T        0      0        2 
  24 chr24_29823490     HCab    C    T        0      0        2 
  24 chr24_29823490     HPrz    C    T        0      0        2 
  24 chr24_29823490     ZBoe    C    T        0      0        2 
  24 chr24_29823490     ZGre    C    T        1      2        2 
  24 chr24_29823490     ZHar    C    T        0      0        2 
  24 chr24_29823490   Sample    C    T        0      0        2 
  24 chr24_29830526     AAsi    T    C        0      0        2 
  24 chr24_29830526     AKia    T    C        0      0        2 
  24 chr24_29830526     AOna    T    C        0      0        2 
  24 chr24_29830526     ASom    T    C        0      0        2 
  24 chr24_29830526     HCab    T    C      0.5      1        2 
  24 chr24_29830526     HPrz    T    C      0.5      1        2 
  24 chr24_29830526     ZBoe    T    C        0      0        2 
  24 chr24_29830526     ZGre    T    C        0      0        2 
  24 chr24_29830526     ZHar    T    C        0      0        2 
  24 chr24_29830526   Sample    T    C        0      0        2 
  24 chr24_29830689     AAsi    T    C        0      0        2 
  24 chr24_29830689     AKia    T    C        0      0        2 
  24 chr24_29830689     AOna    T    C        0      0        2 
  24 chr24_29830689     ASom    T    C        0      0        2 
  24 chr24_29830689     HCab    T    C        0      0        2 
  24 chr24_29830689     HPrz    T    C        0      0        2 
  24 chr24_29830689     ZBoe    T    C        1      2        2 
  24 chr24_29830689     ZGre    T    C        0      0        2 
  24 chr24_29830689     ZHar    T    C        1      2        2 
  24 chr24_29830689   Sample    T    C        0      0        2 
  24 chr24_29831223     AAsi    G    C        0      0        2 
  24 chr24_29831223     AKia    G    C        0      0        2 
  24 chr24_29831223     AOna    G    C        0      0        2 
  24 chr24_29831223     ASom    G    C        0      0        2 
  24 chr24_29831223     HCab    G    C        0      0        2 
  24 chr24_29831223     HPrz    G    C      0.5      1        2 
  24 chr24_29831223     ZBoe    G    C        0      0        2 
  24 chr24_29831223     ZGre    G    C        0      0        2 
  24 chr24_29831223     ZHar    G    C        0      0        2 
  24 chr24_29831223   Sample    G    C        0      0        2 
  24 chr24_29834772     AAsi    A    C        0      0        2 
  24 chr24_29834772     AKia    A    C        0      0        2 
  24 chr24_29834772     AOna    A    C        0      0        2 
  24 chr24_29834772     ASom    A    C        0      0        2 
  24 chr24_29834772     HCab    A    C        0      0        2 
  24 chr24_29834772     HPrz    A    C        0      0        2 
  24 chr24_29834772     ZBoe    A    C        0      0        2 
  24 chr24_29834772     ZGre    A    C        1      2        2 
  24 chr24_29834772     ZHar    A    C        0      0        2 
  24 chr24_29834772   Sample    A    C        0      0        2 
  24 chr24_29838596     AAsi    T    C        0      0        2 
  24 chr24_29838596     AKia    T    C        0      0        2 
  24 chr24_29838596     AOna    T    C        0      0        2 
  24 chr24_29838596     ASom    T    C        0      0        2 
  24 chr24_29838596     HCab    T    C        1      2        2 
  24 chr24_29838596     HPrz    T    C      0.5      1        2 
  24 chr24_29838596     ZBoe    T    C        0      0        2 
  24 chr24_29838596     ZGre    T    C        0      0        2 
  24 chr24_29838596     ZHar    T    C        0      0        2 
  24 chr24_29838596   Sample    T    C        0      0        2 
  24 chr24_29838749     AAsi    T    C        0      0        2 
  24 chr24_29838749     AKia    T    C        0      0        2 
  24 chr24_29838749     AOna    T    C        0      0        2 
  24 chr24_29838749     ASom    T    C        0      0        2 
  24 chr24_29838749     HCab    T    C        0      0        2 
  24 chr24_29838749     HPrz    T    C        0      0        2 
  24 chr24_29838749     ZBoe    T    C        0      0        2 
  24 chr24_29838749     ZGre    T    C        0      0        2 
  24 chr24_29838749     ZHar    T    C      0.5      1        2 
  24 chr24_29838749   Sample    T    C        0      0        2 
  24 chr24_29846175     AAsi    T    C        0      0        2 
  24 chr24_29846175     AKia    T    C        0      0        2 
  24 chr24_29846175     AOna    T    C        0      0        2 
  24 chr24_29846175     ASom    T    C        0      0        2 
  24 chr24_29846175     HCab    T    C        0      0        2 
  24 chr24_29846175     HPrz    T    C        0      0        2 
  24 chr24_29846175     ZBoe    T    C        0      0        2 
  24 chr24_29846175     ZGre    T    C        0      0        2 
  24 chr24_29846175     ZHar    T    C        1      2        2 
  24 chr24_29846175   Sample    T    C        0      0        2 
  24 chr24_29847773     AAsi    T    C        1      2        2 
  24 chr24_29847773     AKia    T    C        0      0        2 
  24 chr24_29847773     AOna    T    C        0      0        2 
  24 chr24_29847773     ASom    T    C        0      0        2 
  24 chr24_29847773     HCab    T    C        0      0        2 
  24 chr24_29847773     HPrz    T    C        0      0        2 
  24 chr24_29847773     ZBoe    T    C        0      0        2 
  24 chr24_29847773     ZGre    T    C        0      0        2 
  24 chr24_29847773     ZHar    T    C        0      0        2 
  24 chr24_29847773   Sample    T    C        0      0        2 
  24 chr24_29851444     AAsi    A    T        0      0        2 
  24 chr24_29851444     AKia    A    T        0      0        2 
  24 chr24_29851444     AOna    A    T        0      0        2 
  24 chr24_29851444     ASom    A    T        0      0        2 
  24 chr24_29851444     HCab    A    T        0      0        2 
  24 chr24_29851444     HPrz    A    T        0      0        2 
  24 chr24_29851444     ZBoe    A    T        1      2        2 
  24 chr24_29851444     ZGre    A    T        0      0        2 
  24 chr24_29851444     ZHar    A    T        0      0        2 
  24 chr24_29851444   Sample    A    T        0      0        2 
  24 chr24_29852596     AAsi    C    T        0      0        2 
  24 chr24_29852596     AKia    C    T        0      0        2 
  24 chr24_29852596     AOna    C    T        0      0        2 
  24 chr24_29852596     ASom    C    T        0      0        2 
  24 chr24_29852596     HCab    C    T        0      0        2 
  24 chr24_29852596     HPrz    C    T        0      0        2 
  24 chr24_29852596     ZBoe    C    T        0      0        2 
  24 chr24_29852596     ZGre    C    T        1      2        2 
  24 chr24_29852596     ZHar    C    T        0      0        2 
  24 chr24_29852596   Sample    C    T        0      0        2 
  24 chr24_29853008     AAsi    T    C        0      0        2 
  24 chr24_29853008     AKia    T    C      0.5      1        2 
  24 chr24_29853008     AOna    T    C        0      0        2 
  24 chr24_29853008     ASom    T    C        0      0        2 
  24 chr24_29853008     HCab    T    C        0      0        2 
  24 chr24_29853008     HPrz    T    C        0      0        2 
  24 chr24_29853008     ZBoe    T    C        0      0        2 
  24 chr24_29853008     ZGre    T    C        0      0        2 
  24 chr24_29853008     ZHar    T    C        0      0        2 
  24 chr24_29853008   Sample    T    C        0      0        2 
  24 chr24_29853873     AAsi    T    C        0      0        2 
  24 chr24_29853873     AKia    T    C        0      0        2 
  24 chr24_29853873     AOna    T    C        0      0        2 
  24 chr24_29853873     ASom    T    C        0      0        2 
  24 chr24_29853873     HCab    T    C        0      0        2 
  24 chr24_29853873     HPrz    T    C        0      0        2 
  24 chr24_29853873     ZBoe    T    C        0      0        2 
  24 chr24_29853873     ZGre    T    C        0      0        2 
  24 chr24_29853873     ZHar    T    C      0.5      1        2 
  24 chr24_29853873   Sample    T    C        0      0        2 
  24 chr24_29864841     AAsi    C    G        0      0        2 
  24 chr24_29864841     AKia    C    G        0      0        2 
  24 chr24_29864841     AOna    C    G        0      0        2 
  24 chr24_29864841     ASom    C    G        0      0        2 
  24 chr24_29864841     HCab    C    G        0      0        2 
  24 chr24_29864841     HPrz    C    G        0      0        2 
  24 chr24_29864841     ZBoe    C    G      0.5      1        2 
  24 chr24_29864841     ZGre    C    G        1      2        2 
  24 chr24_29864841     ZHar    C    G        0      0        2 
  24 chr24_29864841   Sample    C    G        0      0        2 
  24 chr24_29867043     AAsi    G    A        0      0        2 
  24 chr24_29867043     AKia    G    A        0      0        2 
  24 chr24_29867043     AOna    G    A        0      0        2 
  24 chr24_29867043     ASom    G    A        0      0        2 
  24 chr24_29867043     HCab    G    A        0      0        2 
  24 chr24_29867043     HPrz    G    A        0      0        2 
  24 chr24_29867043     ZBoe    G    A        1      2        2 
  24 chr24_29867043     ZGre    G    A        0      0        2 
  24 chr24_29867043     ZHar    G    A        0      0        2 
  24 chr24_29867043   Sample    G    A        0      0        2 
  24 chr24_29869805     AAsi    G    T        0      0        2 
  24 chr24_29869805     AKia    G    T        0      0        2 
  24 chr24_29869805     AOna    G    T        0      0        2 
  24 chr24_29869805     ASom    G    T        0      0        2 
  24 chr24_29869805     HCab    G    T        0      0        2 
  24 chr24_29869805     HPrz    G    T        0      0        2 
  24 chr24_29869805     ZBoe    G    T        1      2        2 
  24 chr24_29869805     ZGre    G    T        1      2        2 
  24 chr24_29869805     ZHar    G    T        1      2        2 
  24 chr24_29869805   Sample    G    T        0      0        2 
  24 chr24_29869960     AAsi    A    G        0      0        2 
  24 chr24_29869960     AKia    A    G        0      0        2 
  24 chr24_29869960     AOna    A    G      0.5      1        2 
  24 chr24_29869960     ASom    A    G        0      0        2 
  24 chr24_29869960     HCab    A    G        0      0        2 
  24 chr24_29869960     HPrz    A    G        0      0        2 
  24 chr24_29869960     ZBoe    A    G        0      0        2 
  24 chr24_29869960     ZGre    A    G        0      0        2 
  24 chr24_29869960     ZHar    A    G        0      0        2 
  24 chr24_29869960   Sample    A    G        0      0        2 
  24 chr24_29874144     AAsi    G    T        0      0        2 
  24 chr24_29874144     AKia    G    T        0      0        2 
  24 chr24_29874144     AOna    G    T        0      0        2 
  24 chr24_29874144     ASom    G    T        0      0        2 
  24 chr24_29874144     HCab    G    T        0      0        2 
  24 chr24_29874144     HPrz    G    T        0      0        2 
  24 chr24_29874144     ZBoe    G    T        0      0        2 
  24 chr24_29874144     ZGre    G    T        0      0        2 
  24 chr24_29874144     ZHar    G    T        1      2        2 
  24 chr24_29874144   Sample    G    T        0      0        2 
  24 chr24_29877872     AAsi    T    C        0      0        2 
  24 chr24_29877872     AKia    T    C        1      2        2 
  24 chr24_29877872     AOna    T    C        0      0        2 
  24 chr24_29877872     ASom    T    C        0      0        2 
  24 chr24_29877872     HCab    T    C        0      0        2 
  24 chr24_29877872     HPrz    T    C        0      0        2 
  24 chr24_29877872     ZBoe    T    C        0      0        2 
  24 chr24_29877872     ZGre    T    C        0      0        2 
  24 chr24_29877872     ZHar    T    C        0      0        2 
  24 chr24_29877872   Sample    T    C        0      0        2 
  24 chr24_29880331     AAsi    T    C        0      0        2 
  24 chr24_29880331     AKia    T    C        0      0        2 
  24 chr24_29880331     AOna    T    C      0.5      1        2 
  24 chr24_29880331     ASom    T    C        0      0        2 
  24 chr24_29880331     HCab    T    C        0      0        2 
  24 chr24_29880331     HPrz    T    C        0      0        2 
  24 chr24_29880331     ZBoe    T    C        0      0        2 
  24 chr24_29880331     ZGre    T    C        0      0        2 
  24 chr24_29880331     ZHar    T    C        0      0        2 
  24 chr24_29880331   Sample    T    C        0      0        2 
  24 chr24_29881912     AAsi    T    C        0      0        2 
  24 chr24_29881912     AKia    T    C        1      2        2 
  24 chr24_29881912     AOna    T    C        1      2        2 
  24 chr24_29881912     ASom    T    C        0      0        2 
  24 chr24_29881912     HCab    T    C        0      0        2 
  24 chr24_29881912     HPrz    T    C        0      0        2 
  24 chr24_29881912     ZBoe    T    C        0      0        2 
  24 chr24_29881912     ZGre    T    C        0      0        2 
  24 chr24_29881912     ZHar    T    C        0      0        2 
  24 chr24_29881912   Sample    T    C        0      0        2 
  24 chr24_29884277     AAsi    C    T        0      0        2 
  24 chr24_29884277     AKia    C    T        0      0        2 
  24 chr24_29884277     AOna    C    T        0      0        2 
  24 chr24_29884277     ASom    C    T        0      0        2 
  24 chr24_29884277     HCab    C    T        0      0        2 
  24 chr24_29884277     HPrz    C    T        0      0        2 
  24 chr24_29884277     ZBoe    C    T        0      0        2 
  24 chr24_29884277     ZGre    C    T      0.5      1        2 
  24 chr24_29884277     ZHar    C    T        0      0        2 
  24 chr24_29884277   Sample    C    T        0      0        2 
  24 chr24_29884786     AAsi    C    G        0      0        2 
  24 chr24_29884786     AKia    C    G        0      0        2 
  24 chr24_29884786     AOna    C    G        0      0        2 
  24 chr24_29884786     ASom    C    G        0      0        2 
  24 chr24_29884786     HCab    C    G        0      0        2 
  24 chr24_29884786     HPrz    C    G        0      0        2 
  24 chr24_29884786     ZBoe    C    G        0      0        2 
  24 chr24_29884786     ZGre    C    G      0.5      1        2 
  24 chr24_29884786     ZHar    C    G        0      0        2 
  24 chr24_29884786   Sample    C    G        0      0        2 
  24 chr24_29890520     AAsi    T    C        0      0        2 
  24 chr24_29890520     AKia    T    C        0      0        2 
  24 chr24_29890520     AOna    T    C      0.5      1        2 
  24 chr24_29890520     ASom    T    C        0      0        2 
  24 chr24_29890520     HCab    T    C        0      0        2 
  24 chr24_29890520     HPrz    T    C        0      0        2 
  24 chr24_29890520     ZBoe    T    C        0      0        2 
  24 chr24_29890520     ZGre    T    C        0      0        2 
  24 chr24_29890520     ZHar    T    C        0      0        2 
  24 chr24_29890520   Sample    T    C        0      0        2 
  24 chr24_29897078     AAsi    T    C        0      0        2 
  24 chr24_29897078     AKia    T    C        0      0        2 
  24 chr24_29897078     AOna    T    C        0      0        2 
  24 chr24_29897078     ASom    T    C        0      0        2 
  24 chr24_29897078     HCab    T    C      0.5      1        2 
  24 chr24_29897078     HPrz    T    C        0      0        2 
  24 chr24_29897078     ZBoe    T    C        0      0        2 
  24 chr24_29897078     ZGre    T    C        0      0        2 
  24 chr24_29897078     ZHar    T    C        0      0        2 
  24 chr24_29897078   Sample    T    C        0      0        2 
  24 chr24_29904404     AAsi    A    G        0      0        2 
  24 chr24_29904404     AKia    A    G        1      2        2 
  24 chr24_29904404     AOna    A    G        0      0        2 
  24 chr24_29904404     ASom    A    G        0      0        2 
  24 chr24_29904404     HCab    A    G        0      0        2 
  24 chr24_29904404     HPrz    A    G        0      0        2 
  24 chr24_29904404     ZBoe    A    G        0      0        2 
  24 chr24_29904404     ZGre    A    G        0      0        2 
  24 chr24_29904404     ZHar    A    G        0      0        2 
  24 chr24_29904404   Sample    A    G        0      0        2 
  24 chr24_29908055     AAsi    A    C        0      0        2 
  24 chr24_29908055     AKia    A    C        0      0        2 
  24 chr24_29908055     AOna    A    C        0      0        2 
  24 chr24_29908055     ASom    A    C        0      0        2 
  24 chr24_29908055     HCab    A    C        1      2        2 
  24 chr24_29908055     HPrz    A    C        1      2        2 
  24 chr24_29908055     ZBoe    A    C        0      0        2 
  24 chr24_29908055     ZGre    A    C        0      0        2 
  24 chr24_29908055     ZHar    A    C        0      0        2 
  24 chr24_29908055   Sample    A    C        0      0        2 
  24 chr24_29941252     AAsi    A    G        0      0        2 
  24 chr24_29941252     AKia    A    G        0      0        2 
  24 chr24_29941252     AOna    A    G        0      0        2 
  24 chr24_29941252     ASom    A    G        0      0        2 
  24 chr24_29941252     HCab    A    G        0      0        2 
  24 chr24_29941252     HPrz    A    G        0      0        2 
  24 chr24_29941252     ZBoe    A    G        0      0        2 
  24 chr24_29941252     ZGre    A    G      0.5      1        2 
  24 chr24_29941252     ZHar    A    G        0      0        2 
  24 chr24_29941252   Sample    A    G        0      0        2 
  24 chr24_29947845     AAsi    C    T        0      0        2 
  24 chr24_29947845     AKia    C    T        0      0        2 
  24 chr24_29947845     AOna    C    T      0.5      1        2 
  24 chr24_29947845     ASom    C    T        0      0        2 
  24 chr24_29947845     HCab    C    T        0      0        2 
  24 chr24_29947845     HPrz    C    T        0      0        2 
  24 chr24_29947845     ZBoe    C    T        0      0        2 
  24 chr24_29947845     ZGre    C    T        0      0        2 
  24 chr24_29947845     ZHar    C    T        0      0        2 
  24 chr24_29947845   Sample    C    T        0      0        2 
  24 chr24_29948964     AAsi    G    A        0      0        2 
  24 chr24_29948964     AKia    G    A        0      0        2 
  24 chr24_29948964     AOna    G    A        0      0        2 
  24 chr24_29948964     ASom    G    A        0      0        2 
  24 chr24_29948964     HCab    G    A        0      0        2 
  24 chr24_29948964     HPrz    G    A        0      0        2 
  24 chr24_29948964     ZBoe    G    A        0      0        2 
  24 chr24_29948964     ZGre    G    A        1      2        2 
  24 chr24_29948964     ZHar    G    A        0      0        2 
  24 chr24_29948964   Sample    G    A        0      0        2 
  24 chr24_29950119     AAsi    G    T        0      0        2 
  24 chr24_29950119     AKia    G    T        0      0        2 
  24 chr24_29950119     AOna    G    T      0.5      1        2 
  24 chr24_29950119     ASom    G    T        0      0        2 
  24 chr24_29950119     HCab    G    T        0      0        2 
  24 chr24_29950119     HPrz    G    T        0      0        2 
  24 chr24_29950119     ZBoe    G    T        0      0        2 
  24 chr24_29950119     ZGre    G    T        0      0        2 
  24 chr24_29950119     ZHar    G    T        0      0        2 
  24 chr24_29950119   Sample    G    T        0      0        2 
  24 chr24_29951689     AAsi    A    C        0      0        2 
  24 chr24_29951689     AKia    A    C        0      0        2 
  24 chr24_29951689     AOna    A    C        0      0        2 
  24 chr24_29951689     ASom    A    C        0      0        2 
  24 chr24_29951689     HCab    A    C        1      2        2 
  24 chr24_29951689     HPrz    A    C        1      2        2 
  24 chr24_29951689     ZBoe    A    C        0      0        2 
  24 chr24_29951689     ZGre    A    C        0      0        2 
  24 chr24_29951689     ZHar    A    C        0      0        2 
  24 chr24_29951689   Sample    A    C        0      0        2 
  24 chr24_29954564     AAsi    C    T        0      0        2 
  24 chr24_29954564     AKia    C    T        0      0        2 
  24 chr24_29954564     AOna    C    T        0      0        2 
  24 chr24_29954564     ASom    C    T        0      0        2 
  24 chr24_29954564     HCab    C    T        0      0        2 
  24 chr24_29954564     HPrz    C    T        0      0        2 
  24 chr24_29954564     ZBoe    C    T        0      0        2 
  24 chr24_29954564     ZGre    C    T      0.5      1        2 
  24 chr24_29954564     ZHar    C    T        0      0        2 
  24 chr24_29954564   Sample    C    T        0      0        2 
  24 chr24_29956055     AAsi    A    G        1      2        2 
  24 chr24_29956055     AKia    A    G        0      0        2 
  24 chr24_29956055     AOna    A    G        0      0        2 
  24 chr24_29956055     ASom    A    G        0      0        2 
  24 chr24_29956055     HCab    A    G        0      0        2 
  24 chr24_29956055     HPrz    A    G        0      0        2 
  24 chr24_29956055     ZBoe    A    G        0      0        2 
  24 chr24_29956055     ZGre    A    G        0      0        2 
  24 chr24_29956055     ZHar    A    G        0      0        2 
  24 chr24_29956055   Sample    A    G        1      2        2 
  24 chr24_29961014     AAsi    C    T        1      2        2 
  24 chr24_29961014     AKia    C    T        0      0        2 
  24 chr24_29961014     AOna    C    T        0      0        2 
  24 chr24_29961014     ASom    C    T        1      2        2 
  24 chr24_29961014     HCab    C    T        0      0        2 
  24 chr24_29961014     HPrz    C    T        0      0        2 
  24 chr24_29961014     ZBoe    C    T        0      0        2 
  24 chr24_29961014     ZGre    C    T        0      0        2 
  24 chr24_29961014     ZHar    C    T        0      0        2 
  24 chr24_29961014   Sample    C    T        0      0        2 
  24 chr24_29970339     AAsi    A    G        0      0        2 
  24 chr24_29970339     AKia    A    G        0      0        2 
  24 chr24_29970339     AOna    A    G        0      0        2 
  24 chr24_29970339     ASom    A    G        0      0        2 
  24 chr24_29970339     HCab    A    G        0      0        2 
  24 chr24_29970339     HPrz    A    G        0      0        2 
  24 chr24_29970339     ZBoe    A    G        0      0        2 
  24 chr24_29970339     ZGre    A    G        0      0        2 
  24 chr24_29970339     ZHar    A    G        1      2        2 
  24 chr24_29970339   Sample    A    G        0      0        2 
  24 chr24_29971295     AAsi    C    T        0      0        2 
  24 chr24_29971295     AKia    C    T        0      0        2 
  24 chr24_29971295     AOna    C    T        0      0        2 
  24 chr24_29971295     ASom    C    T        0      0        2 
  24 chr24_29971295     HCab    C    T        1      2        2 
  24 chr24_29971295     HPrz    C    T        1      2        2 
  24 chr24_29971295     ZBoe    C    T        0      0        2 
  24 chr24_29971295     ZGre    C    T        0      0        2 
  24 chr24_29971295     ZHar    C    T        0      0        2 
  24 chr24_29971295   Sample    C    T        0      0        2 
  24 chr24_29971819     AAsi    C    T        0      0        2 
  24 chr24_29971819     AKia    C    T        0      0        2 
  24 chr24_29971819     AOna    C    T        0      0        2 
  24 chr24_29971819     ASom    C    T        0      0        2 
  24 chr24_29971819     HCab    C    T        0      0        2 
  24 chr24_29971819     HPrz    C    T        0      0        2 
  24 chr24_29971819     ZBoe    C    T      0.5      1        2 
  24 chr24_29971819     ZGre    C    T        0      0        2 
  24 chr24_29971819     ZHar    C    T        0      0        2 
  24 chr24_29971819   Sample    C    T        0      0        2 
  24 chr24_29974883     AAsi    C    T        0      0        2 
  24 chr24_29974883     AKia    C    T        0      0        2 
  24 chr24_29974883     AOna    C    T        0      0        2 
  24 chr24_29974883     ASom    C    T        0      0        2 
  24 chr24_29974883     HCab    C    T        0      0        2 
  24 chr24_29974883     HPrz    C    T        0      0        2 
  24 chr24_29974883     ZBoe    C    T      0.5      1        2 
  24 chr24_29974883     ZGre    C    T        0      0        2 
  24 chr24_29974883     ZHar    C    T        0      0        2 
  24 chr24_29974883   Sample    C    T        0      0        2 
  24 chr24_29975448     AAsi    A    G        0      0        2 
  24 chr24_29975448     AKia    A    G        1      2        2 
  24 chr24_29975448     AOna    A    G      0.5      1        2 
  24 chr24_29975448     ASom    A    G        0      0        2 
  24 chr24_29975448     HCab    A    G        0      0        2 
  24 chr24_29975448     HPrz    A    G        0      0        2 
  24 chr24_29975448     ZBoe    A    G        0      0        2 
  24 chr24_29975448     ZGre    A    G        0      0        2 
  24 chr24_29975448     ZHar    A    G        0      0        2 
  24 chr24_29975448   Sample    A    G        0      0        2 
  24 chr24_29978661     AAsi    T    C        0      0        2 
  24 chr24_29978661     AKia    T    C        1      2        2 
  24 chr24_29978661     AOna    T    C        0      0        2 
  24 chr24_29978661     ASom    T    C        0      0        2 
  24 chr24_29978661     HCab    T    C        0      0        2 
  24 chr24_29978661     HPrz    T    C        0      0        2 
  24 chr24_29978661     ZBoe    T    C      0.5      1        2 
  24 chr24_29978661     ZGre    T    C        0      0        2 
  24 chr24_29978661     ZHar    T    C        0      0        2 
  24 chr24_29978661   Sample    T    C        0      0        2 
  24 chr24_29984272     AAsi    C    T        0      0        2 
  24 chr24_29984272     AKia    C    T        0      0        2 
  24 chr24_29984272     AOna    C    T        0      0        2 
  24 chr24_29984272     ASom    C    T        0      0        2 
  24 chr24_29984272     HCab    C    T      0.5      1        2 
  24 chr24_29984272     HPrz    C    T      0.5      1        2 
  24 chr24_29984272     ZBoe    C    T        0      0        2 
  24 chr24_29984272     ZGre    C    T        0      0        2 
  24 chr24_29984272     ZHar    C    T        0      0        2 
  24 chr24_29984272   Sample    C    T        0      0        2 
  24 chr24_29984567     AAsi    G    A        0      0        2 
  24 chr24_29984567     AKia    G    A        0      0        2 
  24 chr24_29984567     AOna    G    A      0.5      1        2 
  24 chr24_29984567     ASom    G    A        0      0        2 
  24 chr24_29984567     HCab    G    A        0      0        2 
  24 chr24_29984567     HPrz    G    A        0      0        2 
  24 chr24_29984567     ZBoe    G    A        0      0        2 
  24 chr24_29984567     ZGre    G    A        0      0        2 
  24 chr24_29984567     ZHar    G    A        0      0        2 
  24 chr24_29984567   Sample    G    A        0      0        2 
  24 chr24_29989185     AAsi    C    T        0      0        2 
  24 chr24_29989185     AKia    C    T        1      2        2 
  24 chr24_29989185     AOna    C    T      0.5      1        2 
  24 chr24_29989185     ASom    C    T        0      0        2 
  24 chr24_29989185     HCab    C    T        1      2        2 
  24 chr24_29989185     HPrz    C    T        1      2        2 
  24 chr24_29989185     ZBoe    C    T        0      0        2 
  24 chr24_29989185     ZGre    C    T        0      0        2 
  24 chr24_29989185     ZHar    C    T        0      0        2 
  24 chr24_29989185   Sample    C    T        0      0        2 
  24 chr24_29992387     AAsi    A    C        0      0        2 
  24 chr24_29992387     AKia    A    C        0      0        2 
  24 chr24_29992387     AOna    A    C        0      0        2 
  24 chr24_29992387     ASom    A    C        0      0        2 
  24 chr24_29992387     HCab    A    C      0.5      1        2 
  24 chr24_29992387     HPrz    A    C        0      0        2 
  24 chr24_29992387     ZBoe    A    C        0      0        2 
  24 chr24_29992387     ZGre    A    C        0      0        2 
  24 chr24_29992387     ZHar    A    C        0      0        2 
  24 chr24_29992387   Sample    A    C        0      0        2 
  24 chr24_29994049     AAsi    G    C        0      0        2 
  24 chr24_29994049     AKia    G    C        0      0        2 
  24 chr24_29994049     AOna    G    C        0      0        2 
  24 chr24_29994049     ASom    G    C        0      0        2 
  24 chr24_29994049     HCab    G    C        0      0        2 
  24 chr24_29994049     HPrz    G    C        0      0        2 
  24 chr24_29994049     ZBoe    G    C        0      0        2 
  24 chr24_29994049     ZGre    G    C        1      2        2 
  24 chr24_29994049     ZHar    G    C        0      0        2 
  24 chr24_29994049   Sample    G    C        0      0        2 
  24 chr24_29996077     AAsi    A    G        0      0        2 
  24 chr24_29996077     AKia    A    G        0      0        2 
  24 chr24_29996077     AOna    A    G      0.5      1        2 
  24 chr24_29996077     ASom    A    G        0      0        2 
  24 chr24_29996077     HCab    A    G        0      0        2 
  24 chr24_29996077     HPrz    A    G        0      0        2 
  24 chr24_29996077     ZBoe    A    G        0      0        2 
  24 chr24_29996077     ZGre    A    G        0      0        2 
  24 chr24_29996077     ZHar    A    G        0      0        2 
  24 chr24_29996077   Sample    A    G        0      0        2 
  24 chr24_29999709     AAsi    T    C        0      0        2 
  24 chr24_29999709     AKia    T    C        0      0        2 
  24 chr24_29999709     AOna    T    C        0      0        2 
  24 chr24_29999709     ASom    T    C        0      0        2 
  24 chr24_29999709     HCab    T    C        0      0        2 
  24 chr24_29999709     HPrz    T    C        0      0        2 
  24 chr24_29999709     ZBoe    T    C        0      0        2 
  24 chr24_29999709     ZGre    T    C        0      0        2 
  24 chr24_29999709     ZHar    T    C        1      2        2 
  24 chr24_29999709   Sample    T    C        0      0        2 
  24 chr24_30016608     AAsi    C    T        0      0        2 
  24 chr24_30016608     AKia    C    T        0      0        2 
  24 chr24_30016608     AOna    C    T        0      0        2 
  24 chr24_30016608     ASom    C    T        0      0        2 
  24 chr24_30016608     HCab    C    T        0      0        2 
  24 chr24_30016608     HPrz    C    T        0      0        2 
  24 chr24_30016608     ZBoe    C    T        1      2        2 
  24 chr24_30016608     ZGre    C    T        0      0        2 
  24 chr24_30016608     ZHar    C    T        0      0        2 
  24 chr24_30016608   Sample    C    T        0      0        2 
  24 chr24_30021501     AAsi    C    T        0      0        2 
  24 chr24_30021501     AKia    C    T        0      0        2 
  24 chr24_30021501     AOna    C    T        0      0        2 
  24 chr24_30021501     ASom    C    T        0      0        2 
  24 chr24_30021501     HCab    C    T        0      0        2 
  24 chr24_30021501     HPrz    C    T        0      0        2 
  24 chr24_30021501     ZBoe    C    T      0.5      1        2 
  24 chr24_30021501     ZGre    C    T        0      0        2 
  24 chr24_30021501     ZHar    C    T        1      2        2 
  24 chr24_30021501   Sample    C    T        0      0        2 
  24 chr24_30025288     AAsi    C    T        0      0        2 
  24 chr24_30025288     AKia    C    T        0      0        2 
  24 chr24_30025288     AOna    C    T        0      0        2 
  24 chr24_30025288     ASom    C    T        0      0        2 
  24 chr24_30025288     HCab    C    T        1      2        2 
  24 chr24_30025288     HPrz    C    T        1      2        2 
  24 chr24_30025288     ZBoe    C    T        0      0        2 
  24 chr24_30025288     ZGre    C    T        0      0        2 
  24 chr24_30025288     ZHar    C    T        0      0        2 
  24 chr24_30025288   Sample    C    T        0      0        2 
  24 chr24_30026671     AAsi    T    C        0      0        2 
  24 chr24_30026671     AKia    T    C        0      0        2 
  24 chr24_30026671     AOna    T    C        0      0        2 
  24 chr24_30026671     ASom    T    C        0      0        2 
  24 chr24_30026671     HCab    T    C        1      2        2 
  24 chr24_30026671     HPrz    T    C        1      2        2 
  24 chr24_30026671     ZBoe    T    C        0      0        2 
  24 chr24_30026671     ZGre    T    C        0      0        2 
  24 chr24_30026671     ZHar    T    C        0      0        2 
  24 chr24_30026671   Sample    T    C        0      0        2 
  24 chr24_30028219     AAsi    G    A        0      0        2 
  24 chr24_30028219     AKia    G    A        0      0        2 
  24 chr24_30028219     AOna    G    A      0.5      1        2 
  24 chr24_30028219     ASom    G    A        0      0        2 
  24 chr24_30028219     HCab    G    A        0      0        2 
  24 chr24_30028219     HPrz    G    A        0      0        2 
  24 chr24_30028219     ZBoe    G    A        0      0        2 
  24 chr24_30028219     ZGre    G    A        0      0        2 
  24 chr24_30028219     ZHar    G    A        0      0        2 
  24 chr24_30028219   Sample    G    A        0      0        2 
  24 chr24_30033567     AAsi    G    C        0      0        2 
  24 chr24_30033567     AKia    G    C        0      0        2 
  24 chr24_30033567     AOna    G    C        0      0        2 
  24 chr24_30033567     ASom    G    C        0      0        2 
  24 chr24_30033567     HCab    G    C        0      0        2 
  24 chr24_30033567     HPrz    G    C      0.5      1        2 
  24 chr24_30033567     ZBoe    G    C        0      0        2 
  24 chr24_30033567     ZGre    G    C        0      0        2 
  24 chr24_30033567     ZHar    G    C        0      0        2 
  24 chr24_30033567   Sample    G    C        0      0        2 
  24 chr24_30039467     AAsi    A    G        0      0        2 
  24 chr24_30039467     AKia    A    G      0.5      1        2 
  24 chr24_30039467     AOna    A    G      0.5      1        2 
  24 chr24_30039467     ASom    A    G        0      0        2 
  24 chr24_30039467     HCab    A    G        0      0        2 
  24 chr24_30039467     HPrz    A    G        0      0        2 
  24 chr24_30039467     ZBoe    A    G        0      0        2 
  24 chr24_30039467     ZGre    A    G        0      0        2 
  24 chr24_30039467     ZHar    A    G        0      0        2 
  24 chr24_30039467   Sample    A    G        0      0        2 
  24 chr24_30051149     AAsi    G    A        0      0        2 
  24 chr24_30051149     AKia    G    A      0.5      1        2 
  24 chr24_30051149     AOna    G    A        0      0        2 
  24 chr24_30051149     ASom    G    A        0      0        2 
  24 chr24_30051149     HCab    G    A        0      0        2 
  24 chr24_30051149     HPrz    G    A        0      0        2 
  24 chr24_30051149     ZBoe    G    A        0      0        2 
  24 chr24_30051149     ZGre    G    A        0      0        2 
  24 chr24_30051149     ZHar    G    A        0      0        2 
  24 chr24_30051149   Sample    G    A        0      0        2 
  24 chr24_30053535     AAsi    G    A        0      0        2 
  24 chr24_30053535     AKia    G    A        0      0        2 
  24 chr24_30053535     AOna    G    A        0      0        2 
  24 chr24_30053535     ASom    G    A        0      0        2 
  24 chr24_30053535     HCab    G    A        0      0        2 
  24 chr24_30053535     HPrz    G    A        0      0        2 
  24 chr24_30053535     ZBoe    G    A        0      0        2 
  24 chr24_30053535     ZGre    G    A      0.5      1        2 
  24 chr24_30053535     ZHar    G    A        0      0        2 
  24 chr24_30053535   Sample    G    A        0      0        2 
  24 chr24_30055361     AAsi    G    A        0      0        2 
  24 chr24_30055361     AKia    G    A      0.5      1        2 
  24 chr24_30055361     AOna    G    A        0      0        2 
  24 chr24_30055361     ASom    G    A        0      0        2 
  24 chr24_30055361     HCab    G    A        0      0        2 
  24 chr24_30055361     HPrz    G    A        0      0        2 
  24 chr24_30055361     ZBoe    G    A        0      0        2 
  24 chr24_30055361     ZGre    G    A        0      0        2 
  24 chr24_30055361     ZHar    G    A        0      0        2 
  24 chr24_30055361   Sample    G    A        0      0        2 
  24 chr24_30056324     AAsi    A    G        0      0        2 
  24 chr24_30056324     AKia    A    G        0      0        2 
  24 chr24_30056324     AOna    A    G        0      0        2 
  24 chr24_30056324     ASom    A    G        0      0        2 
  24 chr24_30056324     HCab    A    G        0      0        2 
  24 chr24_30056324     HPrz    A    G        0      0        2 
  24 chr24_30056324     ZBoe    A    G        0      0        2 
  24 chr24_30056324     ZGre    A    G        0      0        2 
  24 chr24_30056324     ZHar    A    G      0.5      1        2 
  24 chr24_30056324   Sample    A    G        0      0        2 
  24 chr24_30056902     AAsi    C    G        0      0        2 
  24 chr24_30056902     AKia    C    G        0      0        2 
  24 chr24_30056902     AOna    C    G        0      0        2 
  24 chr24_30056902     ASom    C    G        0      0        2 
  24 chr24_30056902     HCab    C    G        0      0        2 
  24 chr24_30056902     HPrz    C    G        0      0        2 
  24 chr24_30056902     ZBoe    C    G      0.5      1        2 
  24 chr24_30056902     ZGre    C    G        0      0        2 
  24 chr24_30056902     ZHar    C    G        0      0        2 
  24 chr24_30056902   Sample    C    G        0      0        2 
  24 chr24_30057539     AAsi    T    C        0      0        2 
  24 chr24_30057539     AKia    T    C        0      0        2 
  24 chr24_30057539     AOna    T    C        0      0        2 
  24 chr24_30057539     ASom    T    C        0      0        2 
  24 chr24_30057539     HCab    T    C        1      2        2 
  24 chr24_30057539     HPrz    T    C        1      2        2 
  24 chr24_30057539     ZBoe    T    C        0      0        2 
  24 chr24_30057539     ZGre    T    C        0      0        2 
  24 chr24_30057539     ZHar    T    C        0      0        2 
  24 chr24_30057539   Sample    T    C        0      0        2 
  24 chr24_30057764     AAsi    C    A        0      0        2 
  24 chr24_30057764     AKia    C    A      0.5      1        2 
  24 chr24_30057764     AOna    C    A        0      0        2 
  24 chr24_30057764     ASom    C    A        0      0        2 
  24 chr24_30057764     HCab    C    A        0      0        2 
  24 chr24_30057764     HPrz    C    A        0      0        2 
  24 chr24_30057764     ZBoe    C    A        0      0        2 
  24 chr24_30057764     ZGre    C    A        0      0        2 
  24 chr24_30057764     ZHar    C    A        0      0        2 
  24 chr24_30057764   Sample    C    A        0      0        2 
  24 chr24_30062281     AAsi    G    C        0      0        2 
  24 chr24_30062281     AKia    G    C        0      0        2 
  24 chr24_30062281     AOna    G    C        0      0        2 
  24 chr24_30062281     ASom    G    C        0      0        2 
  24 chr24_30062281     HCab    G    C        0      0        2 
  24 chr24_30062281     HPrz    G    C        0      0        2 
  24 chr24_30062281     ZBoe    G    C        0      0        2 
  24 chr24_30062281     ZGre    G    C        1      2        2 
  24 chr24_30062281     ZHar    G    C        0      0        2 
  24 chr24_30062281   Sample    G    C        0      0        2 
  24 chr24_30063062     AAsi    G    A        0      0        2 
  24 chr24_30063062     AKia    G    A      0.5      1        2 
  24 chr24_30063062     AOna    G    A        0      0        2 
  24 chr24_30063062     ASom    G    A        0      0        2 
  24 chr24_30063062     HCab    G    A        0      0        2 
  24 chr24_30063062     HPrz    G    A        0      0        2 
  24 chr24_30063062     ZBoe    G    A        0      0        2 
  24 chr24_30063062     ZGre    G    A        0      0        2 
  24 chr24_30063062     ZHar    G    A        0      0        2 
  24 chr24_30063062   Sample    G    A        0      0        2 
  24 chr24_30067132     AAsi    A    G        0      0        2 
  24 chr24_30067132     AKia    A    G        0      0        2 
  24 chr24_30067132     AOna    A    G        0      0        2 
  24 chr24_30067132     ASom    A    G        0      0        2 
  24 chr24_30067132     HCab    A    G      0.5      1        2 
  24 chr24_30067132     HPrz    A    G        1      2        2 
  24 chr24_30067132     ZBoe    A    G        0      0        2 
  24 chr24_30067132     ZGre    A    G        0      0        2 
  24 chr24_30067132     ZHar    A    G        0      0        2 
  24 chr24_30067132   Sample    A    G        0      0        2 
  24 chr24_30068501     AAsi    T    C        0      0        2 
  24 chr24_30068501     AKia    T    C        0      0        2 
  24 chr24_30068501     AOna    T    C        0      0        2 
  24 chr24_30068501     ASom    T    C        0      0        2 
  24 chr24_30068501     HCab    T    C        1      2        2 
  24 chr24_30068501     HPrz    T    C        1      2        2 
  24 chr24_30068501     ZBoe    T    C        0      0        2 
  24 chr24_30068501     ZGre    T    C        0      0        2 
  24 chr24_30068501     ZHar    T    C        0      0        2 
  24 chr24_30068501   Sample    T    C        0      0        2 
  24 chr24_30075944     AAsi    G    A        0      0        2 
  24 chr24_30075944     AKia    G    A        0      0        2 
  24 chr24_30075944     AOna    G    A        0      0        2 
  24 chr24_30075944     ASom    G    A        0      0        2 
  24 chr24_30075944     HCab    G    A        0      0        2 
  24 chr24_30075944     HPrz    G    A      0.5      1        2 
  24 chr24_30075944     ZBoe    G    A        0      0        2 
  24 chr24_30075944     ZGre    G    A        0      0        2 
  24 chr24_30075944     ZHar    G    A        0      0        2 
  24 chr24_30075944   Sample    G    A        0      0        2 
  24 chr24_30080944     AAsi    C    G        0      0        2 
  24 chr24_30080944     AKia    C    G        0      0        2 
  24 chr24_30080944     AOna    C    G        0      0        2 
  24 chr24_30080944     ASom    C    G        0      0        2 
  24 chr24_30080944     HCab    C    G        1      2        2 
  24 chr24_30080944     HPrz    C    G        1      2        2 
  24 chr24_30080944     ZBoe    C    G        0      0        2 
  24 chr24_30080944     ZGre    C    G        0      0        2 
  24 chr24_30080944     ZHar    C    G        0      0        2 
  24 chr24_30080944   Sample    C    G        0      0        2 
  24 chr24_30082658     AAsi    G    A        0      0        2 
  24 chr24_30082658     AKia    G    A        0      0        2 
  24 chr24_30082658     AOna    G    A        0      0        2 
  24 chr24_30082658     ASom    G    A        0      0        2 
  24 chr24_30082658     HCab    G    A      0.5      1        2 
  24 chr24_30082658     HPrz    G    A      0.5      1        2 
  24 chr24_30082658     ZBoe    G    A        0      0        2 
  24 chr24_30082658     ZGre    G    A        0      0        2 
  24 chr24_30082658     ZHar    G    A        0      0        2 
  24 chr24_30082658   Sample    G    A        0      0        2 
  24 chr24_30099642     AAsi    G    A        0      0        2 
  24 chr24_30099642     AKia    G    A        0      0        2 
  24 chr24_30099642     AOna    G    A        0      0        2 
  24 chr24_30099642     ASom    G    A        0      0        2 
  24 chr24_30099642     HCab    G    A        1      2        2 
  24 chr24_30099642     HPrz    G    A        1      2        2 
  24 chr24_30099642     ZBoe    G    A        0      0        2 
  24 chr24_30099642     ZGre    G    A        0      0        2 
  24 chr24_30099642     ZHar    G    A        0      0        2 
  24 chr24_30099642   Sample    G    A        0      0        2 
  24 chr24_30099782     AAsi    T    G        0      0        2 
  24 chr24_30099782     AKia    T    G        0      0        2 
  24 chr24_30099782     AOna    T    G        0      0        2 
  24 chr24_30099782     ASom    T    G        0      0        2 
  24 chr24_30099782     HCab    T    G        0      0        2 
  24 chr24_30099782     HPrz    T    G        0      0        2 
  24 chr24_30099782     ZBoe    T    G        0      0        2 
  24 chr24_30099782     ZGre    T    G        0      0        2 
  24 chr24_30099782     ZHar    T    G        1      2        2 
  24 chr24_30099782   Sample    T    G        0      0        2 
  24 chr24_30103665     AAsi    G    A        0      0        2 
  24 chr24_30103665     AKia    G    A        0      0        2 
  24 chr24_30103665     AOna    G    A        0      0        2 
  24 chr24_30103665     ASom    G    A        0      0        2 
  24 chr24_30103665     HCab    G    A        0      0        2 
  24 chr24_30103665     HPrz    G    A      0.5      1        2 
  24 chr24_30103665     ZBoe    G    A        0      0        2 
  24 chr24_30103665     ZGre    G    A        0      0        2 
  24 chr24_30103665     ZHar    G    A        0      0        2 
  24 chr24_30103665   Sample    G    A        0      0        2 
  24 chr24_30106892     AAsi    A    C        0      0        2 
  24 chr24_30106892     AKia    A    C        0      0        2 
  24 chr24_30106892     AOna    A    C        0      0        2 
  24 chr24_30106892     ASom    A    C        0      0        2 
  24 chr24_30106892     HCab    A    C        0      0        2 
  24 chr24_30106892     HPrz    A    C        0      0        2 
  24 chr24_30106892     ZBoe    A    C      0.5      1        2 
  24 chr24_30106892     ZGre    A    C        0      0        2 
  24 chr24_30106892     ZHar    A    C        0      0        2 
  24 chr24_30106892   Sample    A    C        0      0        2 
  24 chr24_30121342     AAsi    A    T        0      0        2 
  24 chr24_30121342     AKia    A    T      0.5      1        2 
  24 chr24_30121342     AOna    A    T      0.5      1        2 
  24 chr24_30121342     ASom    A    T        0      0        2 
  24 chr24_30121342     HCab    A    T        0      0        2 
  24 chr24_30121342     HPrz    A    T        0      0        2 
  24 chr24_30121342     ZBoe    A    T        0      0        2 
  24 chr24_30121342     ZGre    A    T        0      0        2 
  24 chr24_30121342     ZHar    A    T        0      0        2 
  24 chr24_30121342   Sample    A    T        0      0        2 
  24 chr24_30135229     AAsi    G    A        0      0        2 
  24 chr24_30135229     AKia    G    A        0      0        2 
  24 chr24_30135229     AOna    G    A        0      0        2 
  24 chr24_30135229     ASom    G    A        0      0        2 
  24 chr24_30135229     HCab    G    A      0.5      1        2 
  24 chr24_30135229     HPrz    G    A      0.5      1        2 
  24 chr24_30135229     ZBoe    G    A        0      0        2 
  24 chr24_30135229     ZGre    G    A        0      0        2 
  24 chr24_30135229     ZHar    G    A        0      0        2 
  24 chr24_30135229   Sample    G    A        0      0        2 
  24 chr24_30135541     AAsi    G    A        0      0        2 
  24 chr24_30135541     AKia    G    A        1      2        2 
  24 chr24_30135541     AOna    G    A        1      2        2 
  24 chr24_30135541     ASom    G    A        0      0        2 
  24 chr24_30135541     HCab    G    A        0      0        2 
  24 chr24_30135541     HPrz    G    A        0      0        2 
  24 chr24_30135541     ZBoe    G    A        0      0        2 
  24 chr24_30135541     ZGre    G    A        0      0        2 
  24 chr24_30135541     ZHar    G    A        0      0        2 
  24 chr24_30135541   Sample    G    A        0      0        2 
  24 chr24_30141634     AAsi    A    G        1      2        2 
  24 chr24_30141634     AKia    A    G        0      0        2 
  24 chr24_30141634     AOna    A    G        0      0        2 
  24 chr24_30141634     ASom    A    G        0      0        2 
  24 chr24_30141634     HCab    A    G        0      0        2 
  24 chr24_30141634     HPrz    A    G        0      0        2 
  24 chr24_30141634     ZBoe    A    G        0      0        2 
  24 chr24_30141634     ZGre    A    G        0      0        2 
  24 chr24_30141634     ZHar    A    G        0      0        2 
  24 chr24_30141634   Sample    A    G        1      2        2 
  24 chr24_30146206     AAsi    G    A        0      0        2 
  24 chr24_30146206     AKia    G    A        0      0        2 
  24 chr24_30146206     AOna    G    A        0      0        2 
  24 chr24_30146206     ASom    G    A        0      0        2 
  24 chr24_30146206     HCab    G    A        1      2        2 
  24 chr24_30146206     HPrz    G    A        1      2        2 
  24 chr24_30146206     ZBoe    G    A        0      0        2 
  24 chr24_30146206     ZGre    G    A        0      0        2 
  24 chr24_30146206     ZHar    G    A        0      0        2 
  24 chr24_30146206   Sample    G    A        0      0        2 
  24 chr24_30150133     AAsi    A    C        0      0        2 
  24 chr24_30150133     AKia    A    C        0      0        2 
  24 chr24_30150133     AOna    A    C        0      0        2 
  24 chr24_30150133     ASom    A    C        0      0        2 
  24 chr24_30150133     HCab    A    C        0      0        2 
  24 chr24_30150133     HPrz    A    C        0      0        2 
  24 chr24_30150133     ZBoe    A    C        0      0        2 
  24 chr24_30150133     ZGre    A    C      0.5      1        2 
  24 chr24_30150133     ZHar    A    C        0      0        2 
  24 chr24_30150133   Sample    A    C        0      0        2 
  24 chr24_30152138     AAsi    C    G        0      0        2 
  24 chr24_30152138     AKia    C    G        0      0        2 
  24 chr24_30152138     AOna    C    G        0      0        2 
  24 chr24_30152138     ASom    C    G        0      0        2 
  24 chr24_30152138     HCab    C    G        0      0        2 
  24 chr24_30152138     HPrz    C    G        0      0        2 
  24 chr24_30152138     ZBoe    C    G      0.5      1        2 
  24 chr24_30152138     ZGre    C    G        0      0        2 
  24 chr24_30152138     ZHar    C    G        0      0        2 
  24 chr24_30152138   Sample    C    G        0      0        2 
  24 chr24_30170506     AAsi    C    T        0      0        2 
  24 chr24_30170506     AKia    C    T        0      0        2 
  24 chr24_30170506     AOna    C    T      0.5      1        2 
  24 chr24_30170506     ASom    C    T        0      0        2 
  24 chr24_30170506     HCab    C    T        0      0        2 
  24 chr24_30170506     HPrz    C    T        0      0        2 
  24 chr24_30170506     ZBoe    C    T        0      0        2 
  24 chr24_30170506     ZGre    C    T        0      0        2 
  24 chr24_30170506     ZHar    C    T        0      0        2 
  24 chr24_30170506   Sample    C    T        0      0        2 
  24 chr24_30170603     AAsi    T    G      0.5      1        2 
  24 chr24_30170603     AKia    T    G        0      0        2 
  24 chr24_30170603     AOna    T    G        0      0        2 
  24 chr24_30170603     ASom    T    G        0      0        2 
  24 chr24_30170603     HCab    T    G        0      0        2 
  24 chr24_30170603     HPrz    T    G        0      0        2 
  24 chr24_30170603     ZBoe    T    G        0      0        2 
  24 chr24_30170603     ZGre    T    G        0      0        2 
  24 chr24_30170603     ZHar    T    G        0      0        2 
  24 chr24_30170603   Sample    T    G        0      0        2 
  24 chr24_30171982     AAsi    T    G        0      0        2 
  24 chr24_30171982     AKia    T    G      0.5      1        2 
  24 chr24_30171982     AOna    T    G        0      0        2 
  24 chr24_30171982     ASom    T    G        0      0        2 
  24 chr24_30171982     HCab    T    G        0      0        2 
  24 chr24_30171982     HPrz    T    G        0      0        2 
  24 chr24_30171982     ZBoe    T    G        0      0        2 
  24 chr24_30171982     ZGre    T    G        0      0        2 
  24 chr24_30171982     ZHar    T    G        0      0        2 
  24 chr24_30171982   Sample    T    G        0      0        2 
  24 chr24_30184757     AAsi    T    C        0      0        2 
  24 chr24_30184757     AKia    T    C        0      0        2 
  24 chr24_30184757     AOna    T    C        0      0        2 
  24 chr24_30184757     ASom    T    C        0      0        2 
  24 chr24_30184757     HCab    T    C        1      2        2 
  24 chr24_30184757     HPrz    T    C        1      2        2 
  24 chr24_30184757     ZBoe    T    C        0      0        2 
  24 chr24_30184757     ZGre    T    C        0      0        2 
  24 chr24_30184757     ZHar    T    C        0      0        2 
  24 chr24_30184757   Sample    T    C        0      0        2 
  24 chr24_30184997     AAsi    T    G        0      0        2 
  24 chr24_30184997     AKia    T    G        0      0        2 
  24 chr24_30184997     AOna    T    G        0      0        2 
  24 chr24_30184997     ASom    T    G        1      2        2 
  24 chr24_30184997     HCab    T    G        0      0        2 
  24 chr24_30184997     HPrz    T    G        0      0        2 
  24 chr24_30184997     ZBoe    T    G        0      0        2 
  24 chr24_30184997     ZGre    T    G        0      0        2 
  24 chr24_30184997     ZHar    T    G        0      0        2 
  24 chr24_30184997   Sample    T    G        0      0        2 
  24 chr24_30210386     AAsi    T    G        0      0        2 
  24 chr24_30210386     AKia    T    G        0      0        2 
  24 chr24_30210386     AOna    T    G        0      0        2 
  24 chr24_30210386     ASom    T    G        0      0        2 
  24 chr24_30210386     HCab    T    G      0.5      1        2 
  24 chr24_30210386     HPrz    T    G      0.5      1        2 
  24 chr24_30210386     ZBoe    T    G        0      0        2 
  24 chr24_30210386     ZGre    T    G        0      0        2 
  24 chr24_30210386     ZHar    T    G        0      0        2 
  24 chr24_30210386   Sample    T    G        0      0        2 
  24 chr24_30238915     AAsi    G    A        0      0        2 
  24 chr24_30238915     AKia    G    A        0      0        2 
  24 chr24_30238915     AOna    G    A      0.5      1        2 
  24 chr24_30238915     ASom    G    A        0      0        2 
  24 chr24_30238915     HCab    G    A        0      0        2 
  24 chr24_30238915     HPrz    G    A        0      0        2 
  24 chr24_30238915     ZBoe    G    A        0      0        2 
  24 chr24_30238915     ZGre    G    A        0      0        2 
  24 chr24_30238915     ZHar    G    A        0      0        2 
  24 chr24_30238915   Sample    G    A        0      0        2 
  24 chr24_30244313     AAsi    G    A        0      0        2 
  24 chr24_30244313     AKia    G    A        0      0        2 
  24 chr24_30244313     AOna    G    A        0      0        2 
  24 chr24_30244313     ASom    G    A        0      0        2 
  24 chr24_30244313     HCab    G    A      0.5      1        2 
  24 chr24_30244313     HPrz    G    A      0.5      1        2 
  24 chr24_30244313     ZBoe    G    A        0      0        2 
  24 chr24_30244313     ZGre    G    A        0      0        2 
  24 chr24_30244313     ZHar    G    A        0      0        2 
  24 chr24_30244313   Sample    G    A        0      0        2 
  24 chr24_30244485     AAsi    G    A        0      0        2 
  24 chr24_30244485     AKia    G    A        0      0        2 
  24 chr24_30244485     AOna    G    A        0      0        2 
  24 chr24_30244485     ASom    G    A        0      0        2 
  24 chr24_30244485     HCab    G    A        1      2        2 
  24 chr24_30244485     HPrz    G    A        1      2        2 
  24 chr24_30244485     ZBoe    G    A        0      0        2 
  24 chr24_30244485     ZGre    G    A        0      0        2 
  24 chr24_30244485     ZHar    G    A        0      0        2 
  24 chr24_30244485   Sample    G    A        0      0        2 
  24 chr24_30246142     AAsi    A    G        0      0        2 
  24 chr24_30246142     AKia    A    G        0      0        2 
  24 chr24_30246142     AOna    A    G        0      0        2 
  24 chr24_30246142     ASom    A    G        0      0        2 
  24 chr24_30246142     HCab    A    G        1      2        2 
  24 chr24_30246142     HPrz    A    G        1      2        2 
  24 chr24_30246142     ZBoe    A    G        0      0        2 
  24 chr24_30246142     ZGre    A    G        0      0        2 
  24 chr24_30246142     ZHar    A    G        0      0        2 
  24 chr24_30246142   Sample    A    G        0      0        2 
  24 chr24_30259454     AAsi    T    C        0      0        2 
  24 chr24_30259454     AKia    T    C        0      0        2 
  24 chr24_30259454     AOna    T    C        0      0        2 
  24 chr24_30259454     ASom    T    C        0      0        2 
  24 chr24_30259454     HCab    T    C        0      0        2 
  24 chr24_30259454     HPrz    T    C        0      0        2 
  24 chr24_30259454     ZBoe    T    C        0      0        2 
  24 chr24_30259454     ZGre    T    C      0.5      1        2 
  24 chr24_30259454     ZHar    T    C        0      0        2 
  24 chr24_30259454   Sample    T    C        0      0        2 
  24 chr24_30272223     AAsi    C    T        0      0        2 
  24 chr24_30272223     AKia    C    T        0      0        2 
  24 chr24_30272223     AOna    C    T        0      0        2 
  24 chr24_30272223     ASom    C    T        0      0        2 
  24 chr24_30272223     HCab    C    T        0      0        2 
  24 chr24_30272223     HPrz    C    T        0      0        2 
  24 chr24_30272223     ZBoe    C    T      0.5      1        2 
  24 chr24_30272223     ZGre    C    T        0      0        2 
  24 chr24_30272223     ZHar    C    T        0      0        2 
  24 chr24_30272223   Sample    C    T        0      0        2 
  24 chr24_30273655     AAsi    C    T        0      0        2 
  24 chr24_30273655     AKia    C    T        0      0        2 
  24 chr24_30273655     AOna    C    T        0      0        2 
  24 chr24_30273655     ASom    C    T        0      0        2 
  24 chr24_30273655     HCab    C    T        0      0        2 
  24 chr24_30273655     HPrz    C    T        0      0        2 
  24 chr24_30273655     ZBoe    C    T        0      0        2 
  24 chr24_30273655     ZGre    C    T      0.5      1        2 
  24 chr24_30273655     ZHar    C    T        0      0        2 
  24 chr24_30273655   Sample    C    T        0      0        2 
  24 chr24_30275974     AAsi    A    G        0      0        2 
  24 chr24_30275974     AKia    A    G        0      0        2 
  24 chr24_30275974     AOna    A    G        0      0        2 
  24 chr24_30275974     ASom    A    G        0      0        2 
  24 chr24_30275974     HCab    A    G      0.5      1        2 
  24 chr24_30275974     HPrz    A    G        0      0        2 
  24 chr24_30275974     ZBoe    A    G        0      0        2 
  24 chr24_30275974     ZGre    A    G        0      0        2 
  24 chr24_30275974     ZHar    A    G        0      0        2 
  24 chr24_30275974   Sample    A    G        0      0        2 
  24 chr24_30282602     AAsi    G    T        0      0        2 
  24 chr24_30282602     AKia    G    T        0      0        2 
  24 chr24_30282602     AOna    G    T        0      0        2 
  24 chr24_30282602     ASom    G    T        0      0        2 
  24 chr24_30282602     HCab    G    T        0      0        2 
  24 chr24_30282602     HPrz    G    T        0      0        2 
  24 chr24_30282602     ZBoe    G    T        1      2        2 
  24 chr24_30282602     ZGre    G    T        1      2        2 
  24 chr24_30282602     ZHar    G    T        1      2        2 
  24 chr24_30282602   Sample    G    T        0      0        2 
  24 chr24_30286445     AAsi    A    G        1      2        2 
  24 chr24_30286445     AKia    A    G        0      0        2 
  24 chr24_30286445     AOna    A    G        0      0        2 
  24 chr24_30286445     ASom    A    G        0      0        2 
  24 chr24_30286445     HCab    A    G        0      0        2 
  24 chr24_30286445     HPrz    A    G        0      0        2 
  24 chr24_30286445     ZBoe    A    G        0      0        2 
  24 chr24_30286445     ZGre    A    G        0      0        2 
  24 chr24_30286445     ZHar    A    G        0      0        2 
  24 chr24_30286445   Sample    A    G        1      2        2 
  24 chr24_30288442     AAsi    C    T        0      0        2 
  24 chr24_30288442     AKia    C    T        0      0        2 
  24 chr24_30288442     AOna    C    T        0      0        2 
  24 chr24_30288442     ASom    C    T        0      0        2 
  24 chr24_30288442     HCab    C    T        0      0        2 
  24 chr24_30288442     HPrz    C    T      0.5      1        2 
  24 chr24_30288442     ZBoe    C    T        0      0        2 
  24 chr24_30288442     ZGre    C    T        0      0        2 
  24 chr24_30288442     ZHar    C    T        0      0        2 
  24 chr24_30288442   Sample    C    T        0      0        2 
  24 chr24_30294824     AAsi    T    C        0      0        2 
  24 chr24_30294824     AKia    T    C        1      2        2 
  24 chr24_30294824     AOna    T    C        1      2        2 
  24 chr24_30294824     ASom    T    C        0      0        2 
  24 chr24_30294824     HCab    T    C        0      0        2 
  24 chr24_30294824     HPrz    T    C        0      0        2 
  24 chr24_30294824     ZBoe    T    C        0      0        2 
  24 chr24_30294824     ZGre    T    C        0      0        2 
  24 chr24_30294824     ZHar    T    C        0      0        2 
  24 chr24_30294824   Sample    T    C        0      0        2 
  24 chr24_30297427     AAsi    T    C        1      2        2 
  24 chr24_30297427     AKia    T    C        0      0        2 
  24 chr24_30297427     AOna    T    C        0      0        2 
  24 chr24_30297427     ASom    T    C        0      0        2 
  24 chr24_30297427     HCab    T    C        0      0        2 
  24 chr24_30297427     HPrz    T    C        0      0        2 
  24 chr24_30297427     ZBoe    T    C        0      0        2 
  24 chr24_30297427     ZGre    T    C        0      0        2 
  24 chr24_30297427     ZHar    T    C        0      0        2 
  24 chr24_30297427   Sample    T    C        1      2        2 
  24 chr24_30301456     AAsi    G    T        0      0        2 
  24 chr24_30301456     AKia    G    T        0      0        2 
  24 chr24_30301456     AOna    G    T        0      0        2 
  24 chr24_30301456     ASom    G    T        0      0        2 
  24 chr24_30301456     HCab    G    T        0      0        2 
  24 chr24_30301456     HPrz    G    T        0      0        2 
  24 chr24_30301456     ZBoe    G    T        0      0        2 
  24 chr24_30301456     ZGre    G    T      0.5      1        2 
  24 chr24_30301456     ZHar    G    T        0      0        2 
  24 chr24_30301456   Sample    G    T        0      0        2 
  24 chr24_30302263     AAsi    C    T        0      0        2 
  24 chr24_30302263     AKia    C    T        0      0        2 
  24 chr24_30302263     AOna    C    T      0.5      1        2 
  24 chr24_30302263     ASom    C    T        0      0        2 
  24 chr24_30302263     HCab    C    T        0      0        2 
  24 chr24_30302263     HPrz    C    T        0      0        2 
  24 chr24_30302263     ZBoe    C    T        0      0        2 
  24 chr24_30302263     ZGre    C    T        0      0        2 
  24 chr24_30302263     ZHar    C    T        0      0        2 
  24 chr24_30302263   Sample    C    T        0      0        2 
  24 chr24_30309245     AAsi    T    A        1      2        2 
  24 chr24_30309245     AKia    T    A        0      0        2 
  24 chr24_30309245     AOna    T    A        0      0        2 
  24 chr24_30309245     ASom    T    A        0      0        2 
  24 chr24_30309245     HCab    T    A        0      0        2 
  24 chr24_30309245     HPrz    T    A        0      0        2 
  24 chr24_30309245     ZBoe    T    A        0      0        2 
  24 chr24_30309245     ZGre    T    A        0      0        2 
  24 chr24_30309245     ZHar    T    A        0      0        2 
  24 chr24_30309245   Sample    T    A        0      0        2 
  24 chr24_30312654     AAsi    A    G        0      0        2 
  24 chr24_30312654     AKia    A    G        0      0        2 
  24 chr24_30312654     AOna    A    G        0      0        2 
  24 chr24_30312654     ASom    A    G        0      0        2 
  24 chr24_30312654     HCab    A    G        1      2        2 
  24 chr24_30312654     HPrz    A    G        1      2        2 
  24 chr24_30312654     ZBoe    A    G        0      0        2 
  24 chr24_30312654     ZGre    A    G        0      0        2 
  24 chr24_30312654     ZHar    A    G        0      0        2 
  24 chr24_30312654   Sample    A    G        0      0        2 
  24 chr24_30316071     AAsi    A    G        0      0        2 
  24 chr24_30316071     AKia    A    G        0      0        2 
  24 chr24_30316071     AOna    A    G      0.5      1        2 
  24 chr24_30316071     ASom    A    G        0      0        2 
  24 chr24_30316071     HCab    A    G        0      0        2 
  24 chr24_30316071     HPrz    A    G        0      0        2 
  24 chr24_30316071     ZBoe    A    G        0      0        2 
  24 chr24_30316071     ZGre    A    G        0      0        2 
  24 chr24_30316071     ZHar    A    G        0      0        2 
  24 chr24_30316071   Sample    A    G        0      0        2 
  24 chr24_30322373     AAsi    A    G        0      0        2 
  24 chr24_30322373     AKia    A    G        0      0        2 
  24 chr24_30322373     AOna    A    G        0      0        2 
  24 chr24_30322373     ASom    A    G        0      0        2 
  24 chr24_30322373     HCab    A    G        0      0        2 
  24 chr24_30322373     HPrz    A    G        0      0        2 
  24 chr24_30322373     ZBoe    A    G        0      0        2 
  24 chr24_30322373     ZGre    A    G        1      2        2 
  24 chr24_30322373     ZHar    A    G        0      0        2 
  24 chr24_30322373   Sample    A    G        0      0        2 
  24 chr24_30340040     AAsi    G    C        1      2        2 
  24 chr24_30340040     AKia    G    C        0      0        2 
  24 chr24_30340040     AOna    G    C        0      0        2 
  24 chr24_30340040     ASom    G    C        1      2        2 
  24 chr24_30340040     HCab    G    C        0      0        2 
  24 chr24_30340040     HPrz    G    C        0      0        2 
  24 chr24_30340040     ZBoe    G    C        0      0        2 
  24 chr24_30340040     ZGre    G    C        0      0        2 
  24 chr24_30340040     ZHar    G    C        0      0        2 
  24 chr24_30340040   Sample    G    C        1      2        2 
  24 chr24_30340348     AAsi    G    C        1      2        2 
  24 chr24_30340348     AKia    G    C        0      0        2 
  24 chr24_30340348     AOna    G    C        0      0        2 
  24 chr24_30340348     ASom    G    C        1      2        2 
  24 chr24_30340348     HCab    G    C        1      2        2 
  24 chr24_30340348     HPrz    G    C        1      2        2 
  24 chr24_30340348     ZBoe    G    C        0      0        2 
  24 chr24_30340348     ZGre    G    C        0      0        2 
  24 chr24_30340348     ZHar    G    C        0      0        2 
  24 chr24_30340348   Sample    G    C        1      2        2 
  24 chr24_30342598     AAsi    G    A        1      2        2 
  24 chr24_30342598     AKia    G    A        0      0        2 
  24 chr24_30342598     AOna    G    A        0      0        2 
  24 chr24_30342598     ASom    G    A        1      2        2 
  24 chr24_30342598     HCab    G    A        0      0        2 
  24 chr24_30342598     HPrz    G    A        0      0        2 
  24 chr24_30342598     ZBoe    G    A        0      0        2 
  24 chr24_30342598     ZGre    G    A        0      0        2 
  24 chr24_30342598     ZHar    G    A        0      0        2 
  24 chr24_30342598   Sample    G    A        1      2        2 
  24 chr24_30348319     AAsi    G    C        0      0        2 
  24 chr24_30348319     AKia    G    C        0      0        2 
  24 chr24_30348319     AOna    G    C        1      2        2 
  24 chr24_30348319     ASom    G    C        0      0        2 
  24 chr24_30348319     HCab    G    C        0      0        2 
  24 chr24_30348319     HPrz    G    C        0      0        2 
  24 chr24_30348319     ZBoe    G    C        0      0        2 
  24 chr24_30348319     ZGre    G    C        0      0        2 
  24 chr24_30348319     ZHar    G    C        0      0        2 
  24 chr24_30348319   Sample    G    C        0      0        2 
  24 chr24_30348456     AAsi    T    G        0      0        2 
  24 chr24_30348456     AKia    T    G        0      0        2 
  24 chr24_30348456     AOna    T    G        1      2        2 
  24 chr24_30348456     ASom    T    G        0      0        2 
  24 chr24_30348456     HCab    T    G        0      0        2 
  24 chr24_30348456     HPrz    T    G        0      0        2 
  24 chr24_30348456     ZBoe    T    G        0      0        2 
  24 chr24_30348456     ZGre    T    G        0      0        2 
  24 chr24_30348456     ZHar    T    G        0      0        2 
  24 chr24_30348456   Sample    T    G        0      0        2 
  24 chr24_30353068     AAsi    G    A        0      0        2 
  24 chr24_30353068     AKia    G    A        0      0        2 
  24 chr24_30353068     AOna    G    A        0      0        2 
  24 chr24_30353068     ASom    G    A        0      0        2 
  24 chr24_30353068     HCab    G    A      0.5      1        2 
  24 chr24_30353068     HPrz    G    A        0      0        2 
  24 chr24_30353068     ZBoe    G    A        0      0        2 
  24 chr24_30353068     ZGre    G    A        0      0        2 
  24 chr24_30353068     ZHar    G    A        0      0        2 
  24 chr24_30353068   Sample    G    A        0      0        2 
  24 chr24_30362281     AAsi    G    C        0      0        2 
  24 chr24_30362281     AKia    G    C        0      0        2 
  24 chr24_30362281     AOna    G    C      0.5      1        2 
  24 chr24_30362281     ASom    G    C        0      0        2 
  24 chr24_30362281     HCab    G    C        0      0        2 
  24 chr24_30362281     HPrz    G    C        0      0        2 
  24 chr24_30362281     ZBoe    G    C        0      0        2 
  24 chr24_30362281     ZGre    G    C        0      0        2 
  24 chr24_30362281     ZHar    G    C        0      0        2 
  24 chr24_30362281   Sample    G    C        0      0        2 
  24 chr24_30364638     AAsi    T    C        0      0        2 
  24 chr24_30364638     AKia    T    C        0      0        2 
  24 chr24_30364638     AOna    T    C        0      0        2 
  24 chr24_30364638     ASom    T    C        0      0        2 
  24 chr24_30364638     HCab    T    C        0      0        2 
  24 chr24_30364638     HPrz    T    C        0      0        2 
  24 chr24_30364638     ZBoe    T    C      0.5      1        2 
  24 chr24_30364638     ZGre    T    C        0      0        2 
  24 chr24_30364638     ZHar    T    C        0      0        2 
  24 chr24_30364638   Sample    T    C        0      0        2 
  24 chr24_30365792     AAsi    G    A        0      0        2 
  24 chr24_30365792     AKia    G    A        0      0        2 
  24 chr24_30365792     AOna    G    A        0      0        2 
  24 chr24_30365792     ASom    G    A        0      0        2 
  24 chr24_30365792     HCab    G    A        0      0        2 
  24 chr24_30365792     HPrz    G    A        0      0        2 
  24 chr24_30365792     ZBoe    G    A        0      0        2 
  24 chr24_30365792     ZGre    G    A        1      2        2 
  24 chr24_30365792     ZHar    G    A        0      0        2 
  24 chr24_30365792   Sample    G    A        0      0        2 
  24 chr24_30366232     AAsi    G    A        0      0        2 
  24 chr24_30366232     AKia    G    A        0      0        2 
  24 chr24_30366232     AOna    G    A        0      0        2 
  24 chr24_30366232     ASom    G    A        0      0        2 
  24 chr24_30366232     HCab    G    A        1      2        2 
  24 chr24_30366232     HPrz    G    A        1      2        2 
  24 chr24_30366232     ZBoe    G    A        0      0        2 
  24 chr24_30366232     ZGre    G    A        0      0        2 
  24 chr24_30366232     ZHar    G    A        0      0        2 
  24 chr24_30366232   Sample    G    A        0      0        2 
  24 chr24_30376240     AAsi    A    T        0      0        2 
  24 chr24_30376240     AKia    A    T        0      0        2 
  24 chr24_30376240     AOna    A    T        0      0        2 
  24 chr24_30376240     ASom    A    T        0      0        2 
  24 chr24_30376240     HCab    A    T      0.5      1        2 
  24 chr24_30376240     HPrz    A    T        0      0        2 
  24 chr24_30376240     ZBoe    A    T        0      0        2 
  24 chr24_30376240     ZGre    A    T        0      0        2 
  24 chr24_30376240     ZHar    A    T        0      0        2 
  24 chr24_30376240   Sample    A    T        0      0        2 
  24 chr24_30383100     AAsi    A    G        0      0        2 
  24 chr24_30383100     AKia    A    G        0      0        2 
  24 chr24_30383100     AOna    A    G        0      0        2 
  24 chr24_30383100     ASom    A    G        0      0        2 
  24 chr24_30383100     HCab    A    G        0      0        2 
  24 chr24_30383100     HPrz    A    G        0      0        2 
  24 chr24_30383100     ZBoe    A    G        0      0        2 
  24 chr24_30383100     ZGre    A    G      0.5      1        2 
  24 chr24_30383100     ZHar    A    G        0      0        2 
  24 chr24_30383100   Sample    A    G        0      0        2 
  24 chr24_30402484     AAsi    C    T        0      0        2 
  24 chr24_30402484     AKia    C    T        0      0        2 
  24 chr24_30402484     AOna    C    T        0      0        2 
  24 chr24_30402484     ASom    C    T        0      0        2 
  24 chr24_30402484     HCab    C    T        0      0        2 
  24 chr24_30402484     HPrz    C    T        0      0        2 
  24 chr24_30402484     ZBoe    C    T        0      0        2 
  24 chr24_30402484     ZGre    C    T        0      0        2 
  24 chr24_30402484     ZHar    C    T      0.5      1        2 
  24 chr24_30402484   Sample    C    T        0      0        2 
  24 chr24_30434973     AAsi    A    G        0      0        2 
  24 chr24_30434973     AKia    A    G        0      0        2 
  24 chr24_30434973     AOna    A    G        0      0        2 
  24 chr24_30434973     ASom    A    G        0      0        2 
  24 chr24_30434973     HCab    A    G      0.5      1        2 
  24 chr24_30434973     HPrz    A    G        0      0        2 
  24 chr24_30434973     ZBoe    A    G        0      0        2 
  24 chr24_30434973     ZGre    A    G        0      0        2 
  24 chr24_30434973     ZHar    A    G        0      0        2 
  24 chr24_30434973   Sample    A    G        0      0        2 
  24 chr24_30439370     AAsi    A    G        0      0        2 
  24 chr24_30439370     AKia    A    G        0      0        2 
  24 chr24_30439370     AOna    A    G        0      0        2 
  24 chr24_30439370     ASom    A    G        0      0        2 
  24 chr24_30439370     HCab    A    G        0      0        2 
  24 chr24_30439370     HPrz    A    G        1      2        2 
  24 chr24_30439370     ZBoe    A    G        0      0        2 
  24 chr24_30439370     ZGre    A    G        0      0        2 
  24 chr24_30439370     ZHar    A    G        0      0        2 
  24 chr24_30439370   Sample    A    G        0      0        2 
  24 chr24_30444990     AAsi    C    G        0      0        2 
  24 chr24_30444990     AKia    C    G        0      0        2 
  24 chr24_30444990     AOna    C    G        0      0        2 
  24 chr24_30444990     ASom    C    G        0      0        2 
  24 chr24_30444990     HCab    C    G      0.5      1        2 
  24 chr24_30444990     HPrz    C    G        1      2        2 
  24 chr24_30444990     ZBoe    C    G        0      0        2 
  24 chr24_30444990     ZGre    C    G        0      0        2 
  24 chr24_30444990     ZHar    C    G        0      0        2 
  24 chr24_30444990   Sample    C    G        0      0        2 
  24 chr24_30450525     AAsi    T    G        0      0        2 
  24 chr24_30450525     AKia    T    G        0      0        2 
  24 chr24_30450525     AOna    T    G        0      0        2 
  24 chr24_30450525     ASom    T    G        0      0        2 
  24 chr24_30450525     HCab    T    G        0      0        2 
  24 chr24_30450525     HPrz    T    G        1      2        2 
  24 chr24_30450525     ZBoe    T    G        0      0        2 
  24 chr24_30450525     ZGre    T    G        0      0        2 
  24 chr24_30450525     ZHar    T    G        0      0        2 
  24 chr24_30450525   Sample    T    G        0      0        2 
  24 chr24_30460465     AAsi    G    A        0      0        2 
  24 chr24_30460465     AKia    G    A        1      2        2 
  24 chr24_30460465     AOna    G    A        0      0        2 
  24 chr24_30460465     ASom    G    A        0      0        2 
  24 chr24_30460465     HCab    G    A        0      0        2 
  24 chr24_30460465     HPrz    G    A        0      0        2 
  24 chr24_30460465     ZBoe    G    A        0      0        2 
  24 chr24_30460465     ZGre    G    A        0      0        2 
  24 chr24_30460465     ZHar    G    A        0      0        2 
  24 chr24_30460465   Sample    G    A        0      0        2 
  24 chr24_30461483     AAsi    C    T        1      2        2 
  24 chr24_30461483     AKia    C    T        0      0        2 
  24 chr24_30461483     AOna    C    T        0      0        2 
  24 chr24_30461483     ASom    C    T        1      2        2 
  24 chr24_30461483     HCab    C    T        0      0        2 
  24 chr24_30461483     HPrz    C    T        0      0        2 
  24 chr24_30461483     ZBoe    C    T        0      0        2 
  24 chr24_30461483     ZGre    C    T        0      0        2 
  24 chr24_30461483     ZHar    C    T        0      0        2 
  24 chr24_30461483   Sample    C    T        1      2        2 
  24 chr24_30471696     AAsi    G    A        0      0        2 
  24 chr24_30471696     AKia    G    A        0      0        2 
  24 chr24_30471696     AOna    G    A        0      0        2 
  24 chr24_30471696     ASom    G    A        0      0        2 
  24 chr24_30471696     HCab    G    A        0      0        2 
  24 chr24_30471696     HPrz    G    A        0      0        2 
  24 chr24_30471696     ZBoe    G    A        0      0        2 
  24 chr24_30471696     ZGre    G    A      0.5      1        2 
  24 chr24_30471696     ZHar    G    A        0      0        2 
  24 chr24_30471696   Sample    G    A        0      0        2 
  24 chr24_30473242     AAsi    A    G        0      0        2 
  24 chr24_30473242     AKia    A    G        0      0        2 
  24 chr24_30473242     AOna    A    G        0      0        2 
  24 chr24_30473242     ASom    A    G        0      0        2 
  24 chr24_30473242     HCab    A    G        1      2        2 
  24 chr24_30473242     HPrz    A    G        1      2        2 
  24 chr24_30473242     ZBoe    A    G        0      0        2 
  24 chr24_30473242     ZGre    A    G        0      0        2 
  24 chr24_30473242     ZHar    A    G        0      0        2 
  24 chr24_30473242   Sample    A    G        0      0        2 
  24 chr24_30477066     AAsi    T    A        0      0        2 
  24 chr24_30477066     AKia    T    A        0      0        2 
  24 chr24_30477066     AOna    T    A        0      0        2 
  24 chr24_30477066     ASom    T    A        0      0        2 
  24 chr24_30477066     HCab    T    A        0      0        2 
  24 chr24_30477066     HPrz    T    A      0.5      1        2 
  24 chr24_30477066     ZBoe    T    A        0      0        2 
  24 chr24_30477066     ZGre    T    A        0      0        2 
  24 chr24_30477066     ZHar    T    A        0      0        2 
  24 chr24_30477066   Sample    T    A        0      0        2 
  24 chr24_30478967     AAsi    G    T        0      0        2 
  24 chr24_30478967     AKia    G    T        0      0        2 
  24 chr24_30478967     AOna    G    T        0      0        2 
  24 chr24_30478967     ASom    G    T        0      0        2 
  24 chr24_30478967     HCab    G    T      0.5      1        2 
  24 chr24_30478967     HPrz    G    T        1      2        2 
  24 chr24_30478967     ZBoe    G    T        0      0        2 
  24 chr24_30478967     ZGre    G    T        0      0        2 
  24 chr24_30478967     ZHar    G    T        0      0        2 
  24 chr24_30478967   Sample    G    T        0      0        2 
  24 chr24_30487007     AAsi    T    G        0      0        2 
  24 chr24_30487007     AKia    T    G        1      2        2 
  24 chr24_30487007     AOna    T    G        0      0        2 
  24 chr24_30487007     ASom    T    G        0      0        2 
  24 chr24_30487007     HCab    T    G        0      0        2 
  24 chr24_30487007     HPrz    T    G        0      0        2 
  24 chr24_30487007     ZBoe    T    G        0      0        2 
  24 chr24_30487007     ZGre    T    G        0      0        2 
  24 chr24_30487007     ZHar    T    G        0      0        2 
  24 chr24_30487007   Sample    T    G        0      0        2 
  24 chr24_30487032     AAsi    A    G      0.5      1        2 
  24 chr24_30487032     AKia    A    G        0      0        2 
  24 chr24_30487032     AOna    A    G        0      0        2 
  24 chr24_30487032     ASom    A    G        1      2        2 
  24 chr24_30487032     HCab    A    G        0      0        2 
  24 chr24_30487032     HPrz    A    G        0      0        2 
  24 chr24_30487032     ZBoe    A    G        0      0        2 
  24 chr24_30487032     ZGre    A    G        0      0        2 
  24 chr24_30487032     ZHar    A    G        0      0        2 
  24 chr24_30487032   Sample    A    G        0      0        2 
  24 chr24_30488710     AAsi    G    A        0      0        2 
  24 chr24_30488710     AKia    G    A        0      0        2 
  24 chr24_30488710     AOna    G    A      0.5      1        2 
  24 chr24_30488710     ASom    G    A        0      0        2 
  24 chr24_30488710     HCab    G    A        0      0        2 
  24 chr24_30488710     HPrz    G    A        0      0        2 
  24 chr24_30488710     ZBoe    G    A        0      0        2 
  24 chr24_30488710     ZGre    G    A        0      0        2 
  24 chr24_30488710     ZHar    G    A        0      0        2 
  24 chr24_30488710   Sample    G    A        0      0        2 
  24 chr24_30492966     AAsi    T    C        0      0        2 
  24 chr24_30492966     AKia    T    C        1      2        2 
  24 chr24_30492966     AOna    T    C        0      0        2 
  24 chr24_30492966     ASom    T    C        0      0        2 
  24 chr24_30492966     HCab    T    C        0      0        2 
  24 chr24_30492966     HPrz    T    C        0      0        2 
  24 chr24_30492966     ZBoe    T    C        1      2        2 
  24 chr24_30492966     ZGre    T    C        1      2        2 
  24 chr24_30492966     ZHar    T    C        1      2        2 
  24 chr24_30492966   Sample    T    C        0      0        2 
  24 chr24_30498097     AAsi    G    T        0      0        2 
  24 chr24_30498097     AKia    G    T        0      0        2 
  24 chr24_30498097     AOna    G    T        1      2        2 
  24 chr24_30498097     ASom    G    T        0      0        2 
  24 chr24_30498097     HCab    G    T        0      0        2 
  24 chr24_30498097     HPrz    G    T        0      0        2 
  24 chr24_30498097     ZBoe    G    T        0      0        2 
  24 chr24_30498097     ZGre    G    T        0      0        2 
  24 chr24_30498097     ZHar    G    T        0      0        2 
  24 chr24_30498097   Sample    G    T        0      0        2 
  24 chr24_30505941     AAsi    G    A        0      0        2 
  24 chr24_30505941     AKia    G    A        0      0        2 
  24 chr24_30505941     AOna    G    A        0      0        2 
  24 chr24_30505941     ASom    G    A        0      0        2 
  24 chr24_30505941     HCab    G    A      0.5      1        2 
  24 chr24_30505941     HPrz    G    A      0.5      1        2 
  24 chr24_30505941     ZBoe    G    A        0      0        2 
  24 chr24_30505941     ZGre    G    A        0      0        2 
  24 chr24_30505941     ZHar    G    A        0      0        2 
  24 chr24_30505941   Sample    G    A        0      0        2 
  24 chr24_30519688     AAsi    C    A        0      0        2 
  24 chr24_30519688     AKia    C    A        1      2        2 
  24 chr24_30519688     AOna    C    A      0.5      1        2 
  24 chr24_30519688     ASom    C    A        0      0        2 
  24 chr24_30519688     HCab    C    A        0      0        2 
  24 chr24_30519688     HPrz    C    A        0      0        2 
  24 chr24_30519688     ZBoe    C    A        0      0        2 
  24 chr24_30519688     ZGre    C    A        0      0        2 
  24 chr24_30519688     ZHar    C    A        0      0        2 
  24 chr24_30519688   Sample    C    A        0      0        2 
  24 chr24_30519994     AAsi    C    G      0.5      1        2 
  24 chr24_30519994     AKia    C    G        0      0        2 
  24 chr24_30519994     AOna    C    G        0      0        2 
  24 chr24_30519994     ASom    C    G        0      0        2 
  24 chr24_30519994     HCab    C    G        0      0        2 
  24 chr24_30519994     HPrz    C    G        0      0        2 
  24 chr24_30519994     ZBoe    C    G        0      0        2 
  24 chr24_30519994     ZGre    C    G        0      0        2 
  24 chr24_30519994     ZHar    C    G        0      0        2 
  24 chr24_30519994   Sample    C    G        0      0        2 
  24 chr24_30530577     AAsi    T    C        0      0        2 
  24 chr24_30530577     AKia    T    C        0      0        2 
  24 chr24_30530577     AOna    T    C        0      0        2 
  24 chr24_30530577     ASom    T    C        0      0        2 
  24 chr24_30530577     HCab    T    C        1      2        2 
  24 chr24_30530577     HPrz    T    C        1      2        2 
  24 chr24_30530577     ZBoe    T    C        0      0        2 
  24 chr24_30530577     ZGre    T    C        0      0        2 
  24 chr24_30530577     ZHar    T    C        0      0        2 
  24 chr24_30530577   Sample    T    C        0      0        2 
  24 chr24_30532634     AAsi    T    C        0      0        2 
  24 chr24_30532634     AKia    T    C        1      2        2 
  24 chr24_30532634     AOna    T    C      0.5      1        2 
  24 chr24_30532634     ASom    T    C        0      0        2 
  24 chr24_30532634     HCab    T    C        0      0        2 
  24 chr24_30532634     HPrz    T    C        0      0        2 
  24 chr24_30532634     ZBoe    T    C        0      0        2 
  24 chr24_30532634     ZGre    T    C        0      0        2 
  24 chr24_30532634     ZHar    T    C        0      0        2 
  24 chr24_30532634   Sample    T    C        0      0        2 
  24 chr24_30537626     AAsi    G    C        0      0        2 
  24 chr24_30537626     AKia    G    C        0      0        2 
  24 chr24_30537626     AOna    G    C        0      0        2 
  24 chr24_30537626     ASom    G    C        0      0        2 
  24 chr24_30537626     HCab    G    C        1      2        2 
  24 chr24_30537626     HPrz    G    C        1      2        2 
  24 chr24_30537626     ZBoe    G    C        0      0        2 
  24 chr24_30537626     ZGre    G    C        0      0        2 
  24 chr24_30537626     ZHar    G    C        0      0        2 
  24 chr24_30537626   Sample    G    C        0      0        2 
  24 chr24_30540528     AAsi    T    G        0      0        2 
  24 chr24_30540528     AKia    T    G        1      2        2 
  24 chr24_30540528     AOna    T    G        0      0        2 
  24 chr24_30540528     ASom    T    G        0      0        2 
  24 chr24_30540528     HCab    T    G        0      0        2 
  24 chr24_30540528     HPrz    T    G        0      0        2 
  24 chr24_30540528     ZBoe    T    G        0      0        2 
  24 chr24_30540528     ZGre    T    G        0      0        2 
  24 chr24_30540528     ZHar    T    G        0      0        2 
  24 chr24_30540528   Sample    T    G        0      0        2 
  24 chr24_30540732     AAsi    A    G        0      0        2 
  24 chr24_30540732     AKia    A    G        0      0        2 
  24 chr24_30540732     AOna    A    G        0      0        2 
  24 chr24_30540732     ASom    A    G        0      0        2 
  24 chr24_30540732     HCab    A    G        0      0        2 
  24 chr24_30540732     HPrz    A    G        0      0        2 
  24 chr24_30540732     ZBoe    A    G        0      0        2 
  24 chr24_30540732     ZGre    A    G        0      0        2 
  24 chr24_30540732     ZHar    A    G      0.5      1        2 
  24 chr24_30540732   Sample    A    G        0      0        2 
  24 chr24_30543383     AAsi    T    C        0      0        2 
  24 chr24_30543383     AKia    T    C        1      2        2 
  24 chr24_30543383     AOna    T    C        0      0        2 
  24 chr24_30543383     ASom    T    C        0      0        2 
  24 chr24_30543383     HCab    T    C        0      0        2 
  24 chr24_30543383     HPrz    T    C        0      0        2 
  24 chr24_30543383     ZBoe    T    C        0      0        2 
  24 chr24_30543383     ZGre    T    C        0      0        2 
  24 chr24_30543383     ZHar    T    C        0      0        2 
  24 chr24_30543383   Sample    T    C        0      0        2 
  24 chr24_30547856     AAsi    G    C        0      0        2 
  24 chr24_30547856     AKia    G    C        0      0        2 
  24 chr24_30547856     AOna    G    C        0      0        2 
  24 chr24_30547856     ASom    G    C        0      0        2 
  24 chr24_30547856     HCab    G    C        0      0        2 
  24 chr24_30547856     HPrz    G    C        0      0        2 
  24 chr24_30547856     ZBoe    G    C        0      0        2 
  24 chr24_30547856     ZGre    G    C        0      0        2 
  24 chr24_30547856     ZHar    G    C        1      2        2 
  24 chr24_30547856   Sample    G    C        0      0        2 
  24 chr24_30575344     AAsi    G    A        0      0        2 
  24 chr24_30575344     AKia    G    A        0      0        2 
  24 chr24_30575344     AOna    G    A        0      0        2 
  24 chr24_30575344     ASom    G    A        0      0        2 
  24 chr24_30575344     HCab    G    A        0      0        2 
  24 chr24_30575344     HPrz    G    A        0      0        2 
  24 chr24_30575344     ZBoe    G    A        0      0        2 
  24 chr24_30575344     ZGre    G    A      0.5      1        2 
  24 chr24_30575344     ZHar    G    A        0      0        2 
  24 chr24_30575344   Sample    G    A        0      0        2 
  24 chr24_30594367     AAsi    T    C        0      0        2 
  24 chr24_30594367     AKia    T    C        0      0        2 
  24 chr24_30594367     AOna    T    C        0      0        2 
  24 chr24_30594367     ASom    T    C        0      0        2 
  24 chr24_30594367     HCab    T    C        0      0        2 
  24 chr24_30594367     HPrz    T    C        0      0        2 
  24 chr24_30594367     ZBoe    T    C        1      2        2 
  24 chr24_30594367     ZGre    T    C        1      2        2 
  24 chr24_30594367     ZHar    T    C        1      2        2 
  24 chr24_30594367   Sample    T    C        0      0        2 
  24 chr24_30595076     AAsi    G    A        0      0        2 
  24 chr24_30595076     AKia    G    A        0      0        2 
  24 chr24_30595076     AOna    G    A        0      0        2 
  24 chr24_30595076     ASom    G    A        0      0        2 
  24 chr24_30595076     HCab    G    A        0      0        2 
  24 chr24_30595076     HPrz    G    A        0      0        2 
  24 chr24_30595076     ZBoe    G    A        1      2        2 
  24 chr24_30595076     ZGre    G    A        0      0        2 
  24 chr24_30595076     ZHar    G    A        0      0        2 
  24 chr24_30595076   Sample    G    A        0      0        2 
  24 chr24_30609429     AAsi    T    C        0      0        2 
  24 chr24_30609429     AKia    T    C        0      0        2 
  24 chr24_30609429     AOna    T    C        0      0        2 
  24 chr24_30609429     ASom    T    C        0      0        2 
  24 chr24_30609429     HCab    T    C        0      0        2 
  24 chr24_30609429     HPrz    T    C        0      0        2 
  24 chr24_30609429     ZBoe    T    C        1      2        2 
  24 chr24_30609429     ZGre    T    C        0      0        2 
  24 chr24_30609429     ZHar    T    C        0      0        2 
  24 chr24_30609429   Sample    T    C        0      0        2 
  24 chr24_30614383     AAsi    A    G        0      0        2 
  24 chr24_30614383     AKia    A    G        0      0        2 
  24 chr24_30614383     AOna    A    G        0      0        2 
  24 chr24_30614383     ASom    A    G        0      0        2 
  24 chr24_30614383     HCab    A    G      0.5      1        2 
  24 chr24_30614383     HPrz    A    G        0      0        2 
  24 chr24_30614383     ZBoe    A    G        0      0        2 
  24 chr24_30614383     ZGre    A    G        0      0        2 
  24 chr24_30614383     ZHar    A    G        0      0        2 
  24 chr24_30614383   Sample    A    G        0      0        2 
  24 chr24_30619106     AAsi    A    G        0      0        2 
  24 chr24_30619106     AKia    A    G        0      0        2 
  24 chr24_30619106     AOna    A    G      0.5      1        2 
  24 chr24_30619106     ASom    A    G        0      0        2 
  24 chr24_30619106     HCab    A    G        0      0        2 
  24 chr24_30619106     HPrz    A    G        0      0        2 
  24 chr24_30619106     ZBoe    A    G        0      0        2 
  24 chr24_30619106     ZGre    A    G        0      0        2 
  24 chr24_30619106     ZHar    A    G        0      0        2 
  24 chr24_30619106   Sample    A    G        0      0        2 
  24 chr24_30620219     AAsi    C    T        0      0        2 
  24 chr24_30620219     AKia    C    T        0      0        2 
  24 chr24_30620219     AOna    C    T        0      0        2 
  24 chr24_30620219     ASom    C    T        0      0        2 
  24 chr24_30620219     HCab    C    T        0      0        2 
  24 chr24_30620219     HPrz    C    T      0.5      1        2 
  24 chr24_30620219     ZBoe    C    T        0      0        2 
  24 chr24_30620219     ZGre    C    T        0      0        2 
  24 chr24_30620219     ZHar    C    T        0      0        2 
  24 chr24_30620219   Sample    C    T        0      0        2 
  24 chr24_30622098     AAsi    G    T        0      0        2 
  24 chr24_30622098     AKia    G    T        0      0        2 
  24 chr24_30622098     AOna    G    T        0      0        2 
  24 chr24_30622098     ASom    G    T        0      0        2 
  24 chr24_30622098     HCab    G    T        0      0        2 
  24 chr24_30622098     HPrz    G    T        0      0        2 
  24 chr24_30622098     ZBoe    G    T        0      0        2 
  24 chr24_30622098     ZGre    G    T      0.5      1        2 
  24 chr24_30622098     ZHar    G    T        0      0        2 
  24 chr24_30622098   Sample    G    T        0      0        2 
  24 chr24_30625820     AAsi    C    A        0      0        2 
  24 chr24_30625820     AKia    C    A        0      0        2 
  24 chr24_30625820     AOna    C    A        0      0        2 
  24 chr24_30625820     ASom    C    A        0      0        2 
  24 chr24_30625820     HCab    C    A        1      2        2 
  24 chr24_30625820     HPrz    C    A      0.5      1        2 
  24 chr24_30625820     ZBoe    C    A        0      0        2 
  24 chr24_30625820     ZGre    C    A        0      0        2 
  24 chr24_30625820     ZHar    C    A        0      0        2 
  24 chr24_30625820   Sample    C    A        0      0        2 
  24 chr24_30628638     AAsi    C    G        0      0        2 
  24 chr24_30628638     AKia    C    G        0      0        2 
  24 chr24_30628638     AOna    C    G        0      0        2 
  24 chr24_30628638     ASom    C    G        0      0        2 
  24 chr24_30628638     HCab    C    G        0      0        2 
  24 chr24_30628638     HPrz    C    G        0      0        2 
  24 chr24_30628638     ZBoe    C    G        0      0        2 
  24 chr24_30628638     ZGre    C    G        1      2        2 
  24 chr24_30628638     ZHar    C    G        0      0        2 
  24 chr24_30628638   Sample    C    G        0      0        2 
  24 chr24_30632013     AAsi    T    C        0      0        2 
  24 chr24_30632013     AKia    T    C        0      0        2 
  24 chr24_30632013     AOna    T    C        0      0        2 
  24 chr24_30632013     ASom    T    C        0      0        2 
  24 chr24_30632013     HCab    T    C        1      2        2 
  24 chr24_30632013     HPrz    T    C        1      2        2 
  24 chr24_30632013     ZBoe    T    C        0      0        2 
  24 chr24_30632013     ZGre    T    C        0      0        2 
  24 chr24_30632013     ZHar    T    C        0      0        2 
  24 chr24_30632013   Sample    T    C        0      0        2 
  24 chr24_30632302     AAsi    C    T        0      0        2 
  24 chr24_30632302     AKia    C    T        0      0        2 
  24 chr24_30632302     AOna    C    T        0      0        2 
  24 chr24_30632302     ASom    C    T        0      0        2 
  24 chr24_30632302     HCab    C    T      0.5      1        2 
  24 chr24_30632302     HPrz    C    T        1      2        2 
  24 chr24_30632302     ZBoe    C    T        0      0        2 
  24 chr24_30632302     ZGre    C    T        0      0        2 
  24 chr24_30632302     ZHar    C    T        0      0        2 
  24 chr24_30632302   Sample    C    T        0      0        2 
  24 chr24_30632786     AAsi    T    G        0      0        2 
  24 chr24_30632786     AKia    T    G        0      0        2 
  24 chr24_30632786     AOna    T    G        0      0        2 
  24 chr24_30632786     ASom    T    G        0      0        2 
  24 chr24_30632786     HCab    T    G        0      0        2 
  24 chr24_30632786     HPrz    T    G        0      0        2 
  24 chr24_30632786     ZBoe    T    G      0.5      1        2 
  24 chr24_30632786     ZGre    T    G        0      0        2 
  24 chr24_30632786     ZHar    T    G        0      0        2 
  24 chr24_30632786   Sample    T    G        0      0        2 
  24 chr24_30642323     AAsi    G    A        0      0        2 
  24 chr24_30642323     AKia    G    A        0      0        2 
  24 chr24_30642323     AOna    G    A        0      0        2 
  24 chr24_30642323     ASom    G    A        0      0        2 
  24 chr24_30642323     HCab    G    A        0      0        2 
  24 chr24_30642323     HPrz    G    A        0      0        2 
  24 chr24_30642323     ZBoe    G    A        0      0        2 
  24 chr24_30642323     ZGre    G    A        1      2        2 
  24 chr24_30642323     ZHar    G    A        0      0        2 
  24 chr24_30642323   Sample    G    A        0      0        2 
  24 chr24_30644660     AAsi    T    C        0      0        2 
  24 chr24_30644660     AKia    T    C        0      0        2 
  24 chr24_30644660     AOna    T    C        0      0        2 
  24 chr24_30644660     ASom    T    C        0      0        2 
  24 chr24_30644660     HCab    T    C      0.5      1        2 
  24 chr24_30644660     HPrz    T    C        0      0        2 
  24 chr24_30644660     ZBoe    T    C        0      0        2 
  24 chr24_30644660     ZGre    T    C        0      0        2 
  24 chr24_30644660     ZHar    T    C        1      2        2 
  24 chr24_30644660   Sample    T    C        0      0        2 
  24 chr24_30648966     AAsi    G    A        0      0        2 
  24 chr24_30648966     AKia    G    A        0      0        2 
  24 chr24_30648966     AOna    G    A        0      0        2 
  24 chr24_30648966     ASom    G    A        1      2        2 
  24 chr24_30648966     HCab    G    A        0      0        2 
  24 chr24_30648966     HPrz    G    A        0      0        2 
  24 chr24_30648966     ZBoe    G    A        0      0        2 
  24 chr24_30648966     ZGre    G    A        0      0        2 
  24 chr24_30648966     ZHar    G    A        0      0        2 
  24 chr24_30648966   Sample    G    A        0      0        2 
  24 chr24_30658680     AAsi    T    C        1      2        2 
  24 chr24_30658680     AKia    T    C        0      0        2 
  24 chr24_30658680     AOna    T    C        0      0        2 
  24 chr24_30658680     ASom    T    C        1      2        2 
  24 chr24_30658680     HCab    T    C        0      0        2 
  24 chr24_30658680     HPrz    T    C        0      0        2 
  24 chr24_30658680     ZBoe    T    C        0      0        2 
  24 chr24_30658680     ZGre    T    C        0      0        2 
  24 chr24_30658680     ZHar    T    C        0      0        2 
  24 chr24_30658680   Sample    T    C        1      2        2 
  24 chr24_30665964     AAsi    C    T        0      0        2 
  24 chr24_30665964     AKia    C    T        0      0        2 
  24 chr24_30665964     AOna    C    T        0      0        2 
  24 chr24_30665964     ASom    C    T        0      0        2 
  24 chr24_30665964     HCab    C    T        0      0        2 
  24 chr24_30665964     HPrz    C    T        0      0        2 
  24 chr24_30665964     ZBoe    C    T        0      0        2 
  24 chr24_30665964     ZGre    C    T        0      0        2 
  24 chr24_30665964     ZHar    C    T      0.5      1        2 
  24 chr24_30665964   Sample    C    T        0      0        2 
  24 chr24_30676892     AAsi    C    G        0      0        2 
  24 chr24_30676892     AKia    C    G        0      0        2 
  24 chr24_30676892     AOna    C    G        0      0        2 
  24 chr24_30676892     ASom    C    G        0      0        2 
  24 chr24_30676892     HCab    C    G        0      0        2 
  24 chr24_30676892     HPrz    C    G      0.5      1        2 
  24 chr24_30676892     ZBoe    C    G        0      0        2 
  24 chr24_30676892     ZGre    C    G        0      0        2 
  24 chr24_30676892     ZHar    C    G        0      0        2 
  24 chr24_30676892   Sample    C    G        0      0        2 
  24 chr24_30678952     AAsi    A    C        0      0        2 
  24 chr24_30678952     AKia    A    C        0      0        2 
  24 chr24_30678952     AOna    A    C        0      0        2 
  24 chr24_30678952     ASom    A    C        0      0        2 
  24 chr24_30678952     HCab    A    C        0      0        2 
  24 chr24_30678952     HPrz    A    C        0      0        2 
  24 chr24_30678952     ZBoe    A    C        1      2        2 
  24 chr24_30678952     ZGre    A    C        0      0        2 
  24 chr24_30678952     ZHar    A    C        0      0        2 
  24 chr24_30678952   Sample    A    C        0      0        2 
  24 chr24_30686754     AAsi    C    T        0      0        2 
  24 chr24_30686754     AKia    C    T        0      0        2 
  24 chr24_30686754     AOna    C    T      0.5      1        2 
  24 chr24_30686754     ASom    C    T        0      0        2 
  24 chr24_30686754     HCab    C    T        0      0        2 
  24 chr24_30686754     HPrz    C    T        0      0        2 
  24 chr24_30686754     ZBoe    C    T        0      0        2 
  24 chr24_30686754     ZGre    C    T        0      0        2 
  24 chr24_30686754     ZHar    C    T        0      0        2 
  24 chr24_30686754   Sample    C    T        0      0        2 
  24 chr24_30689071     AAsi    C    T        0      0        2 
  24 chr24_30689071     AKia    C    T        0      0        2 
  24 chr24_30689071     AOna    C    T        0      0        2 
  24 chr24_30689071     ASom    C    T        0      0        2 
  24 chr24_30689071     HCab    C    T        0      0        2 
  24 chr24_30689071     HPrz    C    T        0      0        2 
  24 chr24_30689071     ZBoe    C    T        0      0        2 
  24 chr24_30689071     ZGre    C    T        0      0        2 
  24 chr24_30689071     ZHar    C    T        1      2        2 
  24 chr24_30689071   Sample    C    T        0      0        2 
  24 chr24_30692542     AAsi    A    G        0      0        2 
  24 chr24_30692542     AKia    A    G        0      0        2 
  24 chr24_30692542     AOna    A    G        0      0        2 
  24 chr24_30692542     ASom    A    G        0      0        2 
  24 chr24_30692542     HCab    A    G        0      0        2 
  24 chr24_30692542     HPrz    A    G        0      0        2 
  24 chr24_30692542     ZBoe    A    G        0      0        2 
  24 chr24_30692542     ZGre    A    G        0      0        2 
  24 chr24_30692542     ZHar    A    G        1      2        2 
  24 chr24_30692542   Sample    A    G        0      0        2 
  24 chr24_30701474     AAsi    C    T        0      0        2 
  24 chr24_30701474     AKia    C    T        0      0        2 
  24 chr24_30701474     AOna    C    T        0      0        2 
  24 chr24_30701474     ASom    C    T        0      0        2 
  24 chr24_30701474     HCab    C    T        0      0        2 
  24 chr24_30701474     HPrz    C    T        0      0        2 
  24 chr24_30701474     ZBoe    C    T      0.5      1        2 
  24 chr24_30701474     ZGre    C    T        0      0        2 
  24 chr24_30701474     ZHar    C    T        0      0        2 
  24 chr24_30701474   Sample    C    T        0      0        2 
  24 chr24_30707175     AAsi    C    T        0      0        2 
  24 chr24_30707175     AKia    C    T        0      0        2 
  24 chr24_30707175     AOna    C    T        0      0        2 
  24 chr24_30707175     ASom    C    T        0      0        2 
  24 chr24_30707175     HCab    C    T        0      0        2 
  24 chr24_30707175     HPrz    C    T        0      0        2 
  24 chr24_30707175     ZBoe    C    T        1      2        2 
  24 chr24_30707175     ZGre    C    T        0      0        2 
  24 chr24_30707175     ZHar    C    T        0      0        2 
  24 chr24_30707175   Sample    C    T        0      0        2 
  24 chr24_30719532     AAsi    G    T        0      0        2 
  24 chr24_30719532     AKia    G    T        1      2        2 
  24 chr24_30719532     AOna    G    T        1      2        2 
  24 chr24_30719532     ASom    G    T        0      0        2 
  24 chr24_30719532     HCab    G    T        1      2        2 
  24 chr24_30719532     HPrz    G    T        1      2        2 
  24 chr24_30719532     ZBoe    G    T        0      0        2 
  24 chr24_30719532     ZGre    G    T        0      0        2 
  24 chr24_30719532     ZHar    G    T        0      0        2 
  24 chr24_30719532   Sample    G    T        0      0        2 
  24 chr24_30728866     AAsi    A    G        0      0        2 
  24 chr24_30728866     AKia    A    G        1      2        2 
  24 chr24_30728866     AOna    A    G        1      2        2 
  24 chr24_30728866     ASom    A    G        0      0        2 
  24 chr24_30728866     HCab    A    G        1      2        2 
  24 chr24_30728866     HPrz    A    G        1      2        2 
  24 chr24_30728866     ZBoe    A    G        0      0        2 
  24 chr24_30728866     ZGre    A    G        0      0        2 
  24 chr24_30728866     ZHar    A    G        0      0        2 
  24 chr24_30728866   Sample    A    G        0      0        2 
  24 chr24_30729817     AAsi    T    C        0      0        2 
  24 chr24_30729817     AKia    T    C        0      0        2 
  24 chr24_30729817     AOna    T    C        0      0        2 
  24 chr24_30729817     ASom    T    C        0      0        2 
  24 chr24_30729817     HCab    T    C        1      2        2 
  24 chr24_30729817     HPrz    T    C        1      2        2 
  24 chr24_30729817     ZBoe    T    C        0      0        2 
  24 chr24_30729817     ZGre    T    C        0      0        2 
  24 chr24_30729817     ZHar    T    C        0      0        2 
  24 chr24_30729817   Sample    T    C        0      0        2 
  24 chr24_30732372     AAsi    C    T        0      0        2 
  24 chr24_30732372     AKia    C    T        0      0        2 
  24 chr24_30732372     AOna    C    T        0      0        2 
  24 chr24_30732372     ASom    C    T        1      2        2 
  24 chr24_30732372     HCab    C    T        0      0        2 
  24 chr24_30732372     HPrz    C    T        0      0        2 
  24 chr24_30732372     ZBoe    C    T        0      0        2 
  24 chr24_30732372     ZGre    C    T        0      0        2 
  24 chr24_30732372     ZHar    C    T        0      0        2 
  24 chr24_30732372   Sample    C    T        0      0        2 
  24 chr24_30735532     AAsi    G    A        0      0        2 
  24 chr24_30735532     AKia    G    A        0      0        2 
  24 chr24_30735532     AOna    G    A        0      0        2 
  24 chr24_30735532     ASom    G    A        0      0        2 
  24 chr24_30735532     HCab    G    A        0      0        2 
  24 chr24_30735532     HPrz    G    A        0      0        2 
  24 chr24_30735532     ZBoe    G    A        0      0        2 
  24 chr24_30735532     ZGre    G    A      0.5      1        2 
  24 chr24_30735532     ZHar    G    A        0      0        2 
  24 chr24_30735532   Sample    G    A        0      0        2 
  24 chr24_30742138     AAsi    C    G        0      0        2 
  24 chr24_30742138     AKia    C    G        0      0        2 
  24 chr24_30742138     AOna    C    G        0      0        2 
  24 chr24_30742138     ASom    C    G        0      0        2 
  24 chr24_30742138     HCab    C    G        1      2        2 
  24 chr24_30742138     HPrz    C    G        1      2        2 
  24 chr24_30742138     ZBoe    C    G        0      0        2 
  24 chr24_30742138     ZGre    C    G        0      0        2 
  24 chr24_30742138     ZHar    C    G        0      0        2 
  24 chr24_30742138   Sample    C    G        0      0        2 
  24 chr24_30746634     AAsi    A    G        0      0        2 
  24 chr24_30746634     AKia    A    G        0      0        2 
  24 chr24_30746634     AOna    A    G        0      0        2 
  24 chr24_30746634     ASom    A    G        0      0        2 
  24 chr24_30746634     HCab    A    G        0      0        2 
  24 chr24_30746634     HPrz    A    G        0      0        2 
  24 chr24_30746634     ZBoe    A    G      0.5      1        2 
  24 chr24_30746634     ZGre    A    G        0      0        2 
  24 chr24_30746634     ZHar    A    G        0      0        2 
  24 chr24_30746634   Sample    A    G        0      0        2 
  24 chr24_30749855     AAsi    G    A        0      0        2 
  24 chr24_30749855     AKia    G    A        1      2        2 
  24 chr24_30749855     AOna    G    A        0      0        2 
  24 chr24_30749855     ASom    G    A        0      0        2 
  24 chr24_30749855     HCab    G    A        0      0        2 
  24 chr24_30749855     HPrz    G    A        0      0        2 
  24 chr24_30749855     ZBoe    G    A        0      0        2 
  24 chr24_30749855     ZGre    G    A        0      0        2 
  24 chr24_30749855     ZHar    G    A        0      0        2 
  24 chr24_30749855   Sample    G    A        0      0        2 
  24 chr24_30754308     AAsi    G    T        0      0        2 
  24 chr24_30754308     AKia    G    T        0      0        2 
  24 chr24_30754308     AOna    G    T        0      0        2 
  24 chr24_30754308     ASom    G    T        0      0        2 
  24 chr24_30754308     HCab    G    T      0.5      1        2 
  24 chr24_30754308     HPrz    G    T        1      2        2 
  24 chr24_30754308     ZBoe    G    T        0      0        2 
  24 chr24_30754308     ZGre    G    T        0      0        2 
  24 chr24_30754308     ZHar    G    T        0      0        2 
  24 chr24_30754308   Sample    G    T        0      0        2 
  24 chr24_30755242     AAsi    A    G        0      0        2 
  24 chr24_30755242     AKia    A    G        0      0        2 
  24 chr24_30755242     AOna    A    G        0      0        2 
  24 chr24_30755242     ASom    A    G        0      0        2 
  24 chr24_30755242     HCab    A    G      0.5      1        2 
  24 chr24_30755242     HPrz    A    G        1      2        2 
  24 chr24_30755242     ZBoe    A    G        0      0        2 
  24 chr24_30755242     ZGre    A    G        0      0        2 
  24 chr24_30755242     ZHar    A    G        0      0        2 
  24 chr24_30755242   Sample    A    G        0      0        2 
  24 chr24_30758302     AAsi    A    T        0      0        2 
  24 chr24_30758302     AKia    A    T        0      0        2 
  24 chr24_30758302     AOna    A    T        0      0        2 
  24 chr24_30758302     ASom    A    T        0      0        2 
  24 chr24_30758302     HCab    A    T        0      0        2 
  24 chr24_30758302     HPrz    A    T        0      0        2 
  24 chr24_30758302     ZBoe    A    T        0      0        2 
  24 chr24_30758302     ZGre    A    T      0.5      1        2 
  24 chr24_30758302     ZHar    A    T        0      0        2 
  24 chr24_30758302   Sample    A    T        0      0        2 
  24 chr24_30771507     AAsi    A    G        0      0        2 
  24 chr24_30771507     AKia    A    G        0      0        2 
  24 chr24_30771507     AOna    A    G        0      0        2 
  24 chr24_30771507     ASom    A    G        0      0        2 
  24 chr24_30771507     HCab    A    G        0      0        2 
  24 chr24_30771507     HPrz    A    G        0      0        2 
  24 chr24_30771507     ZBoe    A    G        0      0        2 
  24 chr24_30771507     ZGre    A    G        0      0        2 
  24 chr24_30771507     ZHar    A    G        1      2        2 
  24 chr24_30771507   Sample    A    G        0      0        2 
  24 chr24_30780989     AAsi    G    T        1      2        2 
  24 chr24_30780989     AKia    G    T        0      0        2 
  24 chr24_30780989     AOna    G    T        0      0        2 
  24 chr24_30780989     ASom    G    T        1      2        2 
  24 chr24_30780989     HCab    G    T        1      2        2 
  24 chr24_30780989     HPrz    G    T        1      2        2 
  24 chr24_30780989     ZBoe    G    T        0      0        2 
  24 chr24_30780989     ZGre    G    T        0      0        2 
  24 chr24_30780989     ZHar    G    T        0      0        2 
  24 chr24_30780989   Sample    G    T        1      2        2 
  24 chr24_30781994     AAsi    T    C        0      0        2 
  24 chr24_30781994     AKia    T    C      0.5      1        2 
  24 chr24_30781994     AOna    T    C        0      0        2 
  24 chr24_30781994     ASom    T    C        0      0        2 
  24 chr24_30781994     HCab    T    C        0      0        2 
  24 chr24_30781994     HPrz    T    C        0      0        2 
  24 chr24_30781994     ZBoe    T    C        0      0        2 
  24 chr24_30781994     ZGre    T    C        0      0        2 
  24 chr24_30781994     ZHar    T    C        0      0        2 
  24 chr24_30781994   Sample    T    C        0      0        2 
  24 chr24_30790670     AAsi    G    A        0      0        2 
  24 chr24_30790670     AKia    G    A        1      2        2 
  24 chr24_30790670     AOna    G    A        0      0        2 
  24 chr24_30790670     ASom    G    A        0      0        2 
  24 chr24_30790670     HCab    G    A        0      0        2 
  24 chr24_30790670     HPrz    G    A        0      0        2 
  24 chr24_30790670     ZBoe    G    A        0      0        2 
  24 chr24_30790670     ZGre    G    A        0      0        2 
  24 chr24_30790670     ZHar    G    A        0      0        2 
  24 chr24_30790670   Sample    G    A        0      0        2 
  24 chr24_30792302     AAsi    G    C        0      0        2 
  24 chr24_30792302     AKia    G    C        0      0        2 
  24 chr24_30792302     AOna    G    C        0      0        2 
  24 chr24_30792302     ASom    G    C        0      0        2 
  24 chr24_30792302     HCab    G    C        0      0        2 
  24 chr24_30792302     HPrz    G    C        0      0        2 
  24 chr24_30792302     ZBoe    G    C      0.5      1        2 
  24 chr24_30792302     ZGre    G    C        0      0        2 
  24 chr24_30792302     ZHar    G    C        0      0        2 
  24 chr24_30792302   Sample    G    C        0      0        2 
  24 chr24_30794537     AAsi    C    T      0.5      1        2 
  24 chr24_30794537     AKia    C    T        0      0        2 
  24 chr24_30794537     AOna    C    T        0      0        2 
  24 chr24_30794537     ASom    C    T        0      0        2 
  24 chr24_30794537     HCab    C    T        0      0        2 
  24 chr24_30794537     HPrz    C    T        0      0        2 
  24 chr24_30794537     ZBoe    C    T        0      0        2 
  24 chr24_30794537     ZGre    C    T        0      0        2 
  24 chr24_30794537     ZHar    C    T        0      0        2 
  24 chr24_30794537   Sample    C    T        1      2        2 
  24 chr24_30827666     AAsi    C    T        0      0        2 
  24 chr24_30827666     AKia    C    T        0      0        2 
  24 chr24_30827666     AOna    C    T        0      0        2 
  24 chr24_30827666     ASom    C    T        0      0        2 
  24 chr24_30827666     HCab    C    T        1      2        2 
  24 chr24_30827666     HPrz    C    T        1      2        2 
  24 chr24_30827666     ZBoe    C    T        0      0        2 
  24 chr24_30827666     ZGre    C    T        0      0        2 
  24 chr24_30827666     ZHar    C    T        0      0        2 
  24 chr24_30827666   Sample    C    T        0      0        2 
  24 chr24_30835200     AAsi    T    C        0      0        2 
  24 chr24_30835200     AKia    T    C        0      0        2 
  24 chr24_30835200     AOna    T    C        0      0        2 
  24 chr24_30835200     ASom    T    C        0      0        2 
  24 chr24_30835200     HCab    T    C      0.5      1        2 
  24 chr24_30835200     HPrz    T    C        0      0        2 
  24 chr24_30835200     ZBoe    T    C        0      0        2 
  24 chr24_30835200     ZGre    T    C        0      0        2 
  24 chr24_30835200     ZHar    T    C        0      0        2 
  24 chr24_30835200   Sample    T    C        0      0        2 
  24 chr24_30835642     AAsi    G    C        0      0        2 
  24 chr24_30835642     AKia    G    C        0      0        2 
  24 chr24_30835642     AOna    G    C        0      0        2 
  24 chr24_30835642     ASom    G    C        0      0        2 
  24 chr24_30835642     HCab    G    C        0      0        2 
  24 chr24_30835642     HPrz    G    C        0      0        2 
  24 chr24_30835642     ZBoe    G    C        1      2        2 
  24 chr24_30835642     ZGre    G    C        0      0        2 
  24 chr24_30835642     ZHar    G    C        0      0        2 
  24 chr24_30835642   Sample    G    C        0      0        2 
  24 chr24_30836556     AAsi    T    C        0      0        2 
  24 chr24_30836556     AKia    T    C        0      0        2 
  24 chr24_30836556     AOna    T    C        0      0        2 
  24 chr24_30836556     ASom    T    C        0      0        2 
  24 chr24_30836556     HCab    T    C        1      2        2 
  24 chr24_30836556     HPrz    T    C        1      2        2 
  24 chr24_30836556     ZBoe    T    C        0      0        2 
  24 chr24_30836556     ZGre    T    C        0      0        2 
  24 chr24_30836556     ZHar    T    C        0      0        2 
  24 chr24_30836556   Sample    T    C        0      0        2 
  24 chr24_30837691     AAsi    T    A        1      2        2 
  24 chr24_30837691     AKia    T    A        0      0        2 
  24 chr24_30837691     AOna    T    A        0      0        2 
  24 chr24_30837691     ASom    T    A        1      2        2 
  24 chr24_30837691     HCab    T    A        1      2        2 
  24 chr24_30837691     HPrz    T    A        1      2        2 
  24 chr24_30837691     ZBoe    T    A        0      0        2 
  24 chr24_30837691     ZGre    T    A        0      0        2 
  24 chr24_30837691     ZHar    T    A        0      0        2 
  24 chr24_30837691   Sample    T    A        1      2        2 
  24 chr24_30838161     AAsi    A    G        1      2        2 
  24 chr24_30838161     AKia    A    G        0      0        2 
  24 chr24_30838161     AOna    A    G        0      0        2 
  24 chr24_30838161     ASom    A    G        1      2        2 
  24 chr24_30838161     HCab    A    G        0      0        2 
  24 chr24_30838161     HPrz    A    G        0      0        2 
  24 chr24_30838161     ZBoe    A    G        0      0        2 
  24 chr24_30838161     ZGre    A    G        0      0        2 
  24 chr24_30838161     ZHar    A    G        0      0        2 
  24 chr24_30838161   Sample    A    G        1      2        2 
  24 chr24_30852850     AAsi    C    T        0      0        2 
  24 chr24_30852850     AKia    C    T        0      0        2 
  24 chr24_30852850     AOna    C    T        0      0        2 
  24 chr24_30852850     ASom    C    T        0      0        2 
  24 chr24_30852850     HCab    C    T        1      2        2 
  24 chr24_30852850     HPrz    C    T        1      2        2 
  24 chr24_30852850     ZBoe    C    T        0      0        2 
  24 chr24_30852850     ZGre    C    T        0      0        2 
  24 chr24_30852850     ZHar    C    T        0      0        2 
  24 chr24_30852850   Sample    C    T        0      0        2 
  24 chr24_30852964     AAsi    T    A        0      0        2 
  24 chr24_30852964     AKia    T    A        1      2        2 
  24 chr24_30852964     AOna    T    A        0      0        2 
  24 chr24_30852964     ASom    T    A        0      0        2 
  24 chr24_30852964     HCab    T    A        0      0        2 
  24 chr24_30852964     HPrz    T    A        0      0        2 
  24 chr24_30852964     ZBoe    T    A        0      0        2 
  24 chr24_30852964     ZGre    T    A        0      0        2 
  24 chr24_30852964     ZHar    T    A        0      0        2 
  24 chr24_30852964   Sample    T    A        0      0        2 
  24 chr24_30858481     AAsi    A    G        1      2        2 
  24 chr24_30858481     AKia    A    G        0      0        2 
  24 chr24_30858481     AOna    A    G        0      0        2 
  24 chr24_30858481     ASom    A    G        0      0        2 
  24 chr24_30858481     HCab    A    G        0      0        2 
  24 chr24_30858481     HPrz    A    G        0      0        2 
  24 chr24_30858481     ZBoe    A    G        0      0        2 
  24 chr24_30858481     ZGre    A    G        0      0        2 
  24 chr24_30858481     ZHar    A    G        0      0        2 
  24 chr24_30858481   Sample    A    G        1      2        2 
  24 chr24_30860355     AAsi    C    T        0      0        2 
  24 chr24_30860355     AKia    C    T        0      0        2 
  24 chr24_30860355     AOna    C    T        0      0        2 
  24 chr24_30860355     ASom    C    T        0      0        2 
  24 chr24_30860355     HCab    C    T        0      0        2 
  24 chr24_30860355     HPrz    C    T      0.5      1        2 
  24 chr24_30860355     ZBoe    C    T        0      0        2 
  24 chr24_30860355     ZGre    C    T        0      0        2 
  24 chr24_30860355     ZHar    C    T        0      0        2 
  24 chr24_30860355   Sample    C    T        0      0        2 
  24 chr24_30865741     AAsi    T    C        0      0        2 
  24 chr24_30865741     AKia    T    C      0.5      1        2 
  24 chr24_30865741     AOna    T    C        0      0        2 
  24 chr24_30865741     ASom    T    C        0      0        2 
  24 chr24_30865741     HCab    T    C        0      0        2 
  24 chr24_30865741     HPrz    T    C        0      0        2 
  24 chr24_30865741     ZBoe    T    C        0      0        2 
  24 chr24_30865741     ZGre    T    C        0      0        2 
  24 chr24_30865741     ZHar    T    C        0      0        2 
  24 chr24_30865741   Sample    T    C        0      0        2 
  24 chr24_30868024     AAsi    T    C        0      0        2 
  24 chr24_30868024     AKia    T    C        0      0        2 
  24 chr24_30868024     AOna    T    C        0      0        2 
  24 chr24_30868024     ASom    T    C        0      0        2 
  24 chr24_30868024     HCab    T    C        1      2        2 
  24 chr24_30868024     HPrz    T    C        1      2        2 
  24 chr24_30868024     ZBoe    T    C        0      0        2 
  24 chr24_30868024     ZGre    T    C        0      0        2 
  24 chr24_30868024     ZHar    T    C        0      0        2 
  24 chr24_30868024   Sample    T    C        0      0        2 
  24 chr24_30868066     AAsi    G    A        0      0        2 
  24 chr24_30868066     AKia    G    A        0      0        2 
  24 chr24_30868066     AOna    G    A        0      0        2 
  24 chr24_30868066     ASom    G    A        0      0        2 
  24 chr24_30868066     HCab    G    A        0      0        2 
  24 chr24_30868066     HPrz    G    A      0.5      1        2 
  24 chr24_30868066     ZBoe    G    A        0      0        2 
  24 chr24_30868066     ZGre    G    A        0      0        2 
  24 chr24_30868066     ZHar    G    A        0      0        2 
  24 chr24_30868066   Sample    G    A        0      0        2 
  24 chr24_30871091     AAsi    G    T        0      0        2 
  24 chr24_30871091     AKia    G    T        0      0        2 
  24 chr24_30871091     AOna    G    T        0      0        2 
  24 chr24_30871091     ASom    G    T        0      0        2 
  24 chr24_30871091     HCab    G    T      0.5      1        2 
  24 chr24_30871091     HPrz    G    T        0      0        2 
  24 chr24_30871091     ZBoe    G    T        0      0        2 
  24 chr24_30871091     ZGre    G    T        0      0        2 
  24 chr24_30871091     ZHar    G    T        0      0        2 
  24 chr24_30871091   Sample    G    T        0      0        2 
  24 chr24_30872000     AAsi    C    A        0      0        2 
  24 chr24_30872000     AKia    C    A        0      0        2 
  24 chr24_30872000     AOna    C    A        0      0        2 
  24 chr24_30872000     ASom    C    A        0      0        2 
  24 chr24_30872000     HCab    C    A        0      0        2 
  24 chr24_30872000     HPrz    C    A        0      0        2 
  24 chr24_30872000     ZBoe    C    A        0      0        2 
  24 chr24_30872000     ZGre    C    A        1      2        2 
  24 chr24_30872000     ZHar    C    A        0      0        2 
  24 chr24_30872000   Sample    C    A        0      0        2 
  24 chr24_30873096     AAsi    C    A        0      0        2 
  24 chr24_30873096     AKia    C    A        0      0        2 
  24 chr24_30873096     AOna    C    A      0.5      1        2 
  24 chr24_30873096     ASom    C    A        0      0        2 
  24 chr24_30873096     HCab    C    A        0      0        2 
  24 chr24_30873096     HPrz    C    A        0      0        2 
  24 chr24_30873096     ZBoe    C    A        0      0        2 
  24 chr24_30873096     ZGre    C    A        0      0        2 
  24 chr24_30873096     ZHar    C    A        0      0        2 
  24 chr24_30873096   Sample    C    A        0      0        2 
  24 chr24_30873432     AAsi    C    G        0      0        2 
  24 chr24_30873432     AKia    C    G        0      0        2 
  24 chr24_30873432     AOna    C    G        0      0        2 
  24 chr24_30873432     ASom    C    G        0      0        2 
  24 chr24_30873432     HCab    C    G        0      0        2 
  24 chr24_30873432     HPrz    C    G      0.5      1        2 
  24 chr24_30873432     ZBoe    C    G        0      0        2 
  24 chr24_30873432     ZGre    C    G        0      0        2 
  24 chr24_30873432     ZHar    C    G        0      0        2 
  24 chr24_30873432   Sample    C    G        0      0        2 
  24 chr24_30886761     AAsi    C    T        1      2        2 
  24 chr24_30886761     AKia    C    T        1      2        2 
  24 chr24_30886761     AOna    C    T        1      2        2 
  24 chr24_30886761     ASom    C    T        1      2        2 
  24 chr24_30886761     HCab    C    T        0      0        2 
  24 chr24_30886761     HPrz    C    T        0      0        2 
  24 chr24_30886761     ZBoe    C    T        0      0        2 
  24 chr24_30886761     ZGre    C    T        0      0        2 
  24 chr24_30886761     ZHar    C    T        0      0        2 
  24 chr24_30886761   Sample    C    T        1      2        2 
  24 chr24_30890786     AAsi    A    G        0      0        2 
  24 chr24_30890786     AKia    A    G        0      0        2 
  24 chr24_30890786     AOna    A    G        0      0        2 
  24 chr24_30890786     ASom    A    G        0      0        2 
  24 chr24_30890786     HCab    A    G        1      2        2 
  24 chr24_30890786     HPrz    A    G        1      2        2 
  24 chr24_30890786     ZBoe    A    G        0      0        2 
  24 chr24_30890786     ZGre    A    G        0      0        2 
  24 chr24_30890786     ZHar    A    G        0      0        2 
  24 chr24_30890786   Sample    A    G        0      0        2 
  24 chr24_30896192     AAsi    T    G        0      0        2 
  24 chr24_30896192     AKia    T    G      0.5      1        2 
  24 chr24_30896192     AOna    T    G        0      0        2 
  24 chr24_30896192     ASom    T    G        0      0        2 
  24 chr24_30896192     HCab    T    G        0      0        2 
  24 chr24_30896192     HPrz    T    G        0      0        2 
  24 chr24_30896192     ZBoe    T    G        0      0        2 
  24 chr24_30896192     ZGre    T    G        0      0        2 
  24 chr24_30896192     ZHar    T    G        0      0        2 
  24 chr24_30896192   Sample    T    G        0      0        2 
  24 chr24_30903433     AAsi    T    C        0      0        2 
  24 chr24_30903433     AKia    T    C      0.5      1        2 
  24 chr24_30903433     AOna    T    C        0      0        2 
  24 chr24_30903433     ASom    T    C        0      0        2 
  24 chr24_30903433     HCab    T    C        0      0        2 
  24 chr24_30903433     HPrz    T    C        0      0        2 
  24 chr24_30903433     ZBoe    T    C        0      0        2 
  24 chr24_30903433     ZGre    T    C        0      0        2 
  24 chr24_30903433     ZHar    T    C        0      0        2 
  24 chr24_30903433   Sample    T    C        0      0        2 
  24 chr24_30907852     AAsi    G    C        0      0        2 
  24 chr24_30907852     AKia    G    C        0      0        2 
  24 chr24_30907852     AOna    G    C        0      0        2 
  24 chr24_30907852     ASom    G    C        0      0        2 
  24 chr24_30907852     HCab    G    C        0      0        2 
  24 chr24_30907852     HPrz    G    C      0.5      1        2 
  24 chr24_30907852     ZBoe    G    C        0      0        2 
  24 chr24_30907852     ZGre    G    C        0      0        2 
  24 chr24_30907852     ZHar    G    C        0      0        2 
  24 chr24_30907852   Sample    G    C        0      0        2 
  24 chr24_30914338     AAsi    C    T        0      0        2 
  24 chr24_30914338     AKia    C    T        0      0        2 
  24 chr24_30914338     AOna    C    T        0      0        2 
  24 chr24_30914338     ASom    C    T        0      0        2 
  24 chr24_30914338     HCab    C    T        0      0        2 
  24 chr24_30914338     HPrz    C    T      0.5      1        2 
  24 chr24_30914338     ZBoe    C    T        0      0        2 
  24 chr24_30914338     ZGre    C    T        0      0        2 
  24 chr24_30914338     ZHar    C    T        0      0        2 
  24 chr24_30914338   Sample    C    T        0      0        2 
  24 chr24_30921866     AAsi    G    A        0      0        2 
  24 chr24_30921866     AKia    G    A        0      0        2 
  24 chr24_30921866     AOna    G    A        0      0        2 
  24 chr24_30921866     ASom    G    A        0      0        2 
  24 chr24_30921866     HCab    G    A        0      0        2 
  24 chr24_30921866     HPrz    G    A        0      0        2 
  24 chr24_30921866     ZBoe    G    A        1      2        2 
  24 chr24_30921866     ZGre    G    A        0      0        2 
  24 chr24_30921866     ZHar    G    A        0      0        2 
  24 chr24_30921866   Sample    G    A        0      0        2 
  24 chr24_30938028     AAsi    C    T        0      0        2 
  24 chr24_30938028     AKia    C    T        0      0        2 
  24 chr24_30938028     AOna    C    T        0      0        2 
  24 chr24_30938028     ASom    C    T        0      0        2 
  24 chr24_30938028     HCab    C    T        0      0        2 
  24 chr24_30938028     HPrz    C    T        0      0        2 
  24 chr24_30938028     ZBoe    C    T        0      0        2 
  24 chr24_30938028     ZGre    C    T        0      0        2 
  24 chr24_30938028     ZHar    C    T      0.5      1        2 
  24 chr24_30938028   Sample    C    T        0      0        2 
  24 chr24_30941582     AAsi    G    C        0      0        2 
  24 chr24_30941582     AKia    G    C        0      0        2 
  24 chr24_30941582     AOna    G    C        0      0        2 
  24 chr24_30941582     ASom    G    C        0      0        2 
  24 chr24_30941582     HCab    G    C        1      2        2 
  24 chr24_30941582     HPrz    G    C        1      2        2 
  24 chr24_30941582     ZBoe    G    C        0      0        2 
  24 chr24_30941582     ZGre    G    C      0.5      1        2 
  24 chr24_30941582     ZHar    G    C        0      0        2 
  24 chr24_30941582   Sample    G    C        0      0        2 
  24 chr24_30943885     AAsi    T    C        0      0        2 
  24 chr24_30943885     AKia    T    C        0      0        2 
  24 chr24_30943885     AOna    T    C        0      0        2 
  24 chr24_30943885     ASom    T    C        0      0        2 
  24 chr24_30943885     HCab    T    C        0      0        2 
  24 chr24_30943885     HPrz    T    C        0      0        2 
  24 chr24_30943885     ZBoe    T    C        0      0        2 
  24 chr24_30943885     ZGre    T    C        1      2        2 
  24 chr24_30943885     ZHar    T    C        0      0        2 
  24 chr24_30943885   Sample    T    C        0      0        2 
  24 chr24_30945415     AAsi    A    G        1      2        2 
  24 chr24_30945415     AKia    A    G        1      2        2 
  24 chr24_30945415     AOna    A    G      0.5      1        2 
  24 chr24_30945415     ASom    A    G        1      2        2 
  24 chr24_30945415     HCab    A    G        0      0        2 
  24 chr24_30945415     HPrz    A    G        0      0        2 
  24 chr24_30945415     ZBoe    A    G        0      0        2 
  24 chr24_30945415     ZGre    A    G        0      0        2 
  24 chr24_30945415     ZHar    A    G        0      0        2 
  24 chr24_30945415   Sample    A    G        1      2        2 
  24 chr24_30945851     AAsi    G    A        0      0        2 
  24 chr24_30945851     AKia    G    A        0      0        2 
  24 chr24_30945851     AOna    G    A      0.5      1        2 
  24 chr24_30945851     ASom    G    A        0      0        2 
  24 chr24_30945851     HCab    G    A        0      0        2 
  24 chr24_30945851     HPrz    G    A        0      0        2 
  24 chr24_30945851     ZBoe    G    A        0      0        2 
  24 chr24_30945851     ZGre    G    A        0      0        2 
  24 chr24_30945851     ZHar    G    A        0      0        2 
  24 chr24_30945851   Sample    G    A        0      0        2 
  24 chr24_30948754     AAsi    A    G        0      0        2 
  24 chr24_30948754     AKia    A    G        0      0        2 
  24 chr24_30948754     AOna    A    G        0      0        2 
  24 chr24_30948754     ASom    A    G        0      0        2 
  24 chr24_30948754     HCab    A    G        0      0        2 
  24 chr24_30948754     HPrz    A    G        0      0        2 
  24 chr24_30948754     ZBoe    A    G      0.5      1        2 
  24 chr24_30948754     ZGre    A    G        0      0        2 
  24 chr24_30948754     ZHar    A    G        0      0        2 
  24 chr24_30948754   Sample    A    G        0      0        2 
  24 chr24_30955162     AAsi    G    C        0      0        2 
  24 chr24_30955162     AKia    G    C        0      0        2 
  24 chr24_30955162     AOna    G    C        0      0        2 
  24 chr24_30955162     ASom    G    C        0      0        2 
  24 chr24_30955162     HCab    G    C        0      0        2 
  24 chr24_30955162     HPrz    G    C        0      0        2 
  24 chr24_30955162     ZBoe    G    C        0      0        2 
  24 chr24_30955162     ZGre    G    C        1      2        2 
  24 chr24_30955162     ZHar    G    C        0      0        2 
  24 chr24_30955162   Sample    G    C        0      0        2 
  24 chr24_30963623     AAsi    A    G        1      2        2 
  24 chr24_30963623     AKia    A    G        0      0        2 
  24 chr24_30963623     AOna    A    G        0      0        2 
  24 chr24_30963623     ASom    A    G        1      2        2 
  24 chr24_30963623     HCab    A    G        0      0        2 
  24 chr24_30963623     HPrz    A    G        0      0        2 
  24 chr24_30963623     ZBoe    A    G        0      0        2 
  24 chr24_30963623     ZGre    A    G        0      0        2 
  24 chr24_30963623     ZHar    A    G        0      0        2 
  24 chr24_30963623   Sample    A    G        1      2        2 
  24 chr24_30966960     AAsi    T    C        0      0        2 
  24 chr24_30966960     AKia    T    C        0      0        2 
  24 chr24_30966960     AOna    T    C        0      0        2 
  24 chr24_30966960     ASom    T    C        0      0        2 
  24 chr24_30966960     HCab    T    C        0      0        2 
  24 chr24_30966960     HPrz    T    C        0      0        2 
  24 chr24_30966960     ZBoe    T    C      0.5      1        2 
  24 chr24_30966960     ZGre    T    C        0      0        2 
  24 chr24_30966960     ZHar    T    C        0      0        2 
  24 chr24_30966960   Sample    T    C        0      0        2 
  24 chr24_30972503     AAsi    T    C        0      0        2 
  24 chr24_30972503     AKia    T    C        0      0        2 
  24 chr24_30972503     AOna    T    C        0      0        2 
  24 chr24_30972503     ASom    T    C        0      0        2 
  24 chr24_30972503     HCab    T    C      0.5      1        2 
  24 chr24_30972503     HPrz    T    C        0      0        2 
  24 chr24_30972503     ZBoe    T    C        0      0        2 
  24 chr24_30972503     ZGre    T    C        0      0        2 
  24 chr24_30972503     ZHar    T    C        0      0        2 
  24 chr24_30972503   Sample    T    C        0      0        2 
  24 chr24_30974927     AAsi    G    A        0      0        2 
  24 chr24_30974927     AKia    G    A        0      0        2 
  24 chr24_30974927     AOna    G    A        0      0        2 
  24 chr24_30974927     ASom    G    A        0      0        2 
  24 chr24_30974927     HCab    G    A      0.5      1        2 
  24 chr24_30974927     HPrz    G    A      0.5      1        2 
  24 chr24_30974927     ZBoe    G    A        0      0        2 
  24 chr24_30974927     ZGre    G    A        0      0        2 
  24 chr24_30974927     ZHar    G    A        0      0        2 
  24 chr24_30974927   Sample    G    A        0      0        2 
  24 chr24_30987059     AAsi    A    G      0.5      1        2 
  24 chr24_30987059     AKia    A    G        0      0        2 
  24 chr24_30987059     AOna    A    G        0      0        2 
  24 chr24_30987059     ASom    A    G        0      0        2 
  24 chr24_30987059     HCab    A    G        0      0        2 
  24 chr24_30987059     HPrz    A    G        0      0        2 
  24 chr24_30987059     ZBoe    A    G        0      0        2 
  24 chr24_30987059     ZGre    A    G        0      0        2 
  24 chr24_30987059     ZHar    A    G        0      0        2 
  24 chr24_30987059   Sample    A    G        1      2        2 
  24 chr24_30993453     AAsi    A    G        0      0        2 
  24 chr24_30993453     AKia    A    G        0      0        2 
  24 chr24_30993453     AOna    A    G      0.5      1        2 
  24 chr24_30993453     ASom    A    G        0      0        2 
  24 chr24_30993453     HCab    A    G        0      0        2 
  24 chr24_30993453     HPrz    A    G        0      0        2 
  24 chr24_30993453     ZBoe    A    G        0      0        2 
  24 chr24_30993453     ZGre    A    G        0      0        2 
  24 chr24_30993453     ZHar    A    G        0      0        2 
  24 chr24_30993453   Sample    A    G        0      0        2 
  24 chr24_30993978     AAsi    A    G      0.5      1        2 
  24 chr24_30993978     AKia    A    G        0      0        2 
  24 chr24_30993978     AOna    A    G      0.5      1        2 
  24 chr24_30993978     ASom    A    G        1      2        2 
  24 chr24_30993978     HCab    A    G        0      0        2 
  24 chr24_30993978     HPrz    A    G        0      0        2 
  24 chr24_30993978     ZBoe    A    G        0      0        2 
  24 chr24_30993978     ZGre    A    G        0      0        2 
  24 chr24_30993978     ZHar    A    G        0      0        2 
  24 chr24_30993978   Sample    A    G        0      0        2 
  24 chr24_30997788     AAsi    A    G        1      2        2 
  24 chr24_30997788     AKia    A    G        0      0        2 
  24 chr24_30997788     AOna    A    G        0      0        2 
  24 chr24_30997788     ASom    A    G        1      2        2 
  24 chr24_30997788     HCab    A    G        0      0        2 
  24 chr24_30997788     HPrz    A    G        0      0        2 
  24 chr24_30997788     ZBoe    A    G        0      0        2 
  24 chr24_30997788     ZGre    A    G        0      0        2 
  24 chr24_30997788     ZHar    A    G        0      0        2 
  24 chr24_30997788   Sample    A    G        1      2        2 
  24 chr24_31004808     AAsi    G    T        0      0        2 
  24 chr24_31004808     AKia    G    T        0      0        2 
  24 chr24_31004808     AOna    G    T        0      0        2 
  24 chr24_31004808     ASom    G    T        0      0        2 
  24 chr24_31004808     HCab    G    T        0      0        2 
  24 chr24_31004808     HPrz    G    T        0      0        2 
  24 chr24_31004808     ZBoe    G    T        0      0        2 
  24 chr24_31004808     ZGre    G    T        0      0        2 
  24 chr24_31004808     ZHar    G    T      0.5      1        2 
  24 chr24_31004808   Sample    G    T        0      0        2 
  24 chr24_31005927     AAsi    C    A        0      0        2 
  24 chr24_31005927     AKia    C    A        0      0        2 
  24 chr24_31005927     AOna    C    A        0      0        2 
  24 chr24_31005927     ASom    C    A        0      0        2 
  24 chr24_31005927     HCab    C    A        0      0        2 
  24 chr24_31005927     HPrz    C    A        0      0        2 
  24 chr24_31005927     ZBoe    C    A        0      0        2 
  24 chr24_31005927     ZGre    C    A        0      0        2 
  24 chr24_31005927     ZHar    C    A        1      2        2 
  24 chr24_31005927   Sample    C    A        0      0        2 
  24 chr24_31009302     AAsi    G    C        0      0        2 
  24 chr24_31009302     AKia    G    C        0      0        2 
  24 chr24_31009302     AOna    G    C        0      0        2 
  24 chr24_31009302     ASom    G    C        0      0        2 
  24 chr24_31009302     HCab    G    C        1      2        2 
  24 chr24_31009302     HPrz    G    C        1      2        2 
  24 chr24_31009302     ZBoe    G    C        0      0        2 
  24 chr24_31009302     ZGre    G    C        0      0        2 
  24 chr24_31009302     ZHar    G    C        0      0        2 
  24 chr24_31009302   Sample    G    C        0      0        2 
  24 chr24_31017330     AAsi    G    T        0      0        2 
  24 chr24_31017330     AKia    G    T        0      0        2 
  24 chr24_31017330     AOna    G    T        0      0        2 
  24 chr24_31017330     ASom    G    T        0      0        2 
  24 chr24_31017330     HCab    G    T        0      0        2 
  24 chr24_31017330     HPrz    G    T        0      0        2 
  24 chr24_31017330     ZBoe    G    T        0      0        2 
  24 chr24_31017330     ZGre    G    T        0      0        2 
  24 chr24_31017330     ZHar    G    T      0.5      1        2 
  24 chr24_31017330   Sample    G    T        0      0        2 
  24 chr24_31019152     AAsi    A    C        0      0        2 
  24 chr24_31019152     AKia    A    C        0      0        2 
  24 chr24_31019152     AOna    A    C        0      0        2 
  24 chr24_31019152     ASom    A    C        0      0        2 
  24 chr24_31019152     HCab    A    C        0      0        2 
  24 chr24_31019152     HPrz    A    C        0      0        2 
  24 chr24_31019152     ZBoe    A    C        0      0        2 
  24 chr24_31019152     ZGre    A    C        0      0        2 
  24 chr24_31019152     ZHar    A    C      0.5      1        2 
  24 chr24_31019152   Sample    A    C        0      0        2 
  24 chr24_31020074     AAsi    G    C        0      0        2 
  24 chr24_31020074     AKia    G    C        0      0        2 
  24 chr24_31020074     AOna    G    C        0      0        2 
  24 chr24_31020074     ASom    G    C        0      0        2 
  24 chr24_31020074     HCab    G    C        0      0        2 
  24 chr24_31020074     HPrz    G    C        0      0        2 
  24 chr24_31020074     ZBoe    G    C        0      0        2 
  24 chr24_31020074     ZGre    G    C        0      0        2 
  24 chr24_31020074     ZHar    G    C      0.5      1        2 
  24 chr24_31020074   Sample    G    C        0      0        2 
  24 chr24_31026132     AAsi    T    C        0      0        2 
  24 chr24_31026132     AKia    T    C        0      0        2 
  24 chr24_31026132     AOna    T    C      0.5      1        2 
  24 chr24_31026132     ASom    T    C        0      0        2 
  24 chr24_31026132     HCab    T    C        0      0        2 
  24 chr24_31026132     HPrz    T    C        0      0        2 
  24 chr24_31026132     ZBoe    T    C        0      0        2 
  24 chr24_31026132     ZGre    T    C        0      0        2 
  24 chr24_31026132     ZHar    T    C        0      0        2 
  24 chr24_31026132   Sample    T    C        0      0        2 
  24 chr24_31029131     AAsi    C    T        0      0        2 
  24 chr24_31029131     AKia    C    T        0      0        2 
  24 chr24_31029131     AOna    C    T        0      0        2 
  24 chr24_31029131     ASom    C    T        0      0        2 
  24 chr24_31029131     HCab    C    T        0      0        2 
  24 chr24_31029131     HPrz    C    T        0      0        2 
  24 chr24_31029131     ZBoe    C    T      0.5      1        2 
  24 chr24_31029131     ZGre    C    T        0      0        2 
  24 chr24_31029131     ZHar    C    T        0      0        2 
  24 chr24_31029131   Sample    C    T        0      0        2 
  24 chr24_31031477     AAsi    T    C        0      0        2 
  24 chr24_31031477     AKia    T    C        0      0        2 
  24 chr24_31031477     AOna    T    C        0      0        2 
  24 chr24_31031477     ASom    T    C        0      0        2 
  24 chr24_31031477     HCab    T    C        0      0        2 
  24 chr24_31031477     HPrz    T    C        0      0        2 
  24 chr24_31031477     ZBoe    T    C        0      0        2 
  24 chr24_31031477     ZGre    T    C      0.5      1        2 
  24 chr24_31031477     ZHar    T    C        0      0        2 
  24 chr24_31031477   Sample    T    C        0      0        2 
  24 chr24_31039085     AAsi    C    T        0      0        2 
  24 chr24_31039085     AKia    C    T        0      0        2 
  24 chr24_31039085     AOna    C    T        0      0        2 
  24 chr24_31039085     ASom    C    T        0      0        2 
  24 chr24_31039085     HCab    C    T        0      0        2 
  24 chr24_31039085     HPrz    C    T        0      0        2 
  24 chr24_31039085     ZBoe    C    T      0.5      1        2 
  24 chr24_31039085     ZGre    C    T        0      0        2 
  24 chr24_31039085     ZHar    C    T      0.5      1        2 
  24 chr24_31039085   Sample    C    T        0      0        2 
  24 chr24_31041108     AAsi    G    A        0      0        2 
  24 chr24_31041108     AKia    G    A        0      0        2 
  24 chr24_31041108     AOna    G    A        0      0        2 
  24 chr24_31041108     ASom    G    A        0      0        2 
  24 chr24_31041108     HCab    G    A        0      0        2 
  24 chr24_31041108     HPrz    G    A        0      0        2 
  24 chr24_31041108     ZBoe    G    A        0      0        2 
  24 chr24_31041108     ZGre    G    A        0      0        2 
  24 chr24_31041108     ZHar    G    A      0.5      1        2 
  24 chr24_31041108   Sample    G    A        0      0        2 
  24 chr24_31050337     AAsi    A    G        0      0        2 
  24 chr24_31050337     AKia    A    G        0      0        2 
  24 chr24_31050337     AOna    A    G        0      0        2 
  24 chr24_31050337     ASom    A    G        0      0        2 
  24 chr24_31050337     HCab    A    G        1      2        2 
  24 chr24_31050337     HPrz    A    G        1      2        2 
  24 chr24_31050337     ZBoe    A    G        0      0        2 
  24 chr24_31050337     ZGre    A    G        0      0        2 
  24 chr24_31050337     ZHar    A    G        0      0        2 
  24 chr24_31050337   Sample    A    G        0      0        2 
  24 chr24_31055899     AAsi    T    C        0      0        2 
  24 chr24_31055899     AKia    T    C        0      0        2 
  24 chr24_31055899     AOna    T    C        0      0        2 
  24 chr24_31055899     ASom    T    C        0      0        2 
  24 chr24_31055899     HCab    T    C        0      0        2 
  24 chr24_31055899     HPrz    T    C        0      0        2 
  24 chr24_31055899     ZBoe    T    C        0      0        2 
  24 chr24_31055899     ZGre    T    C      0.5      1        2 
  24 chr24_31055899     ZHar    T    C        0      0        2 
  24 chr24_31055899   Sample    T    C        0      0        2 
  24 chr24_31057124     AAsi    A    C        0      0        2 
  24 chr24_31057124     AKia    A    C        0      0        2 
  24 chr24_31057124     AOna    A    C        0      0        2 
  24 chr24_31057124     ASom    A    C        0      0        2 
  24 chr24_31057124     HCab    A    C      0.5      1        2 
  24 chr24_31057124     HPrz    A    C        1      2        2 
  24 chr24_31057124     ZBoe    A    C        0      0        2 
  24 chr24_31057124     ZGre    A    C        0      0        2 
  24 chr24_31057124     ZHar    A    C        0      0        2 
  24 chr24_31057124   Sample    A    C        0      0        2 
  24 chr24_31061220     AAsi    A    C        0      0        2 
  24 chr24_31061220     AKia    A    C        0      0        2 
  24 chr24_31061220     AOna    A    C        0      0        2 
  24 chr24_31061220     ASom    A    C        0      0        2 
  24 chr24_31061220     HCab    A    C        0      0        2 
  24 chr24_31061220     HPrz    A    C        0      0        2 
  24 chr24_31061220     ZBoe    A    C      0.5      1        2 
  24 chr24_31061220     ZGre    A    C        0      0        2 
  24 chr24_31061220     ZHar    A    C        0      0        2 
  24 chr24_31061220   Sample    A    C        0      0        2 
  24 chr24_31070458     AAsi    G    A        0      0        2 
  24 chr24_31070458     AKia    G    A        0      0        2 
  24 chr24_31070458     AOna    G    A        0      0        2 
  24 chr24_31070458     ASom    G    A        0      0        2 
  24 chr24_31070458     HCab    G    A        0      0        2 
  24 chr24_31070458     HPrz    G    A        0      0        2 
  24 chr24_31070458     ZBoe    G    A      0.5      1        2 
  24 chr24_31070458     ZGre    G    A        0      0        2 
  24 chr24_31070458     ZHar    G    A        0      0        2 
  24 chr24_31070458   Sample    G    A        0      0        2 
  24 chr24_31071751     AAsi    G    C        0      0        2 
  24 chr24_31071751     AKia    G    C        0      0        2 
  24 chr24_31071751     AOna    G    C        0      0        2 
  24 chr24_31071751     ASom    G    C        0      0        2 
  24 chr24_31071751     HCab    G    C        0      0        2 
  24 chr24_31071751     HPrz    G    C        0      0        2 
  24 chr24_31071751     ZBoe    G    C      0.5      1        2 
  24 chr24_31071751     ZGre    G    C        0      0        2 
  24 chr24_31071751     ZHar    G    C        0      0        2 
  24 chr24_31071751   Sample    G    C        0      0        2 
  24 chr24_31075317     AAsi    G    A        0      0        2 
  24 chr24_31075317     AKia    G    A        0      0        2 
  24 chr24_31075317     AOna    G    A        0      0        2 
  24 chr24_31075317     ASom    G    A        0      0        2 
  24 chr24_31075317     HCab    G    A        1      2        2 
  24 chr24_31075317     HPrz    G    A        1      2        2 
  24 chr24_31075317     ZBoe    G    A        0      0        2 
  24 chr24_31075317     ZGre    G    A        0      0        2 
  24 chr24_31075317     ZHar    G    A        0      0        2 
  24 chr24_31075317   Sample    G    A        0      0        2 
  24 chr24_31086113     AAsi    T    C        0      0        2 
  24 chr24_31086113     AKia    T    C        0      0        2 
  24 chr24_31086113     AOna    T    C      0.5      1        2 
  24 chr24_31086113     ASom    T    C        0      0        2 
  24 chr24_31086113     HCab    T    C        0      0        2 
  24 chr24_31086113     HPrz    T    C        0      0        2 
  24 chr24_31086113     ZBoe    T    C        0      0        2 
  24 chr24_31086113     ZGre    T    C        0      0        2 
  24 chr24_31086113     ZHar    T    C        0      0        2 
  24 chr24_31086113   Sample    T    C        0      0        2 
  24 chr24_31086442     AAsi    T    C        0      0        2 
  24 chr24_31086442     AKia    T    C      0.5      1        2 
  24 chr24_31086442     AOna    T    C        0      0        2 
  24 chr24_31086442     ASom    T    C        0      0        2 
  24 chr24_31086442     HCab    T    C        0      0        2 
  24 chr24_31086442     HPrz    T    C        0      0        2 
  24 chr24_31086442     ZBoe    T    C        0      0        2 
  24 chr24_31086442     ZGre    T    C        0      0        2 
  24 chr24_31086442     ZHar    T    C        0      0        2 
  24 chr24_31086442   Sample    T    C        0      0        2 
  24 chr24_31088221     AAsi    C    G        0      0        2 
  24 chr24_31088221     AKia    C    G        0      0        2 
  24 chr24_31088221     AOna    C    G        0      0        2 
  24 chr24_31088221     ASom    C    G        0      0        2 
  24 chr24_31088221     HCab    C    G        0      0        2 
  24 chr24_31088221     HPrz    C    G        0      0        2 
  24 chr24_31088221     ZBoe    C    G      0.5      1        2 
  24 chr24_31088221     ZGre    C    G        0      0        2 
  24 chr24_31088221     ZHar    C    G        0      0        2 
  24 chr24_31088221   Sample    C    G        0      0        2 
  24 chr24_31093428     AAsi    A    G        0      0        2 
  24 chr24_31093428     AKia    A    G        0      0        2 
  24 chr24_31093428     AOna    A    G        0      0        2 
  24 chr24_31093428     ASom    A    G        0      0        2 
  24 chr24_31093428     HCab    A    G        0      0        2 
  24 chr24_31093428     HPrz    A    G        0      0        2 
  24 chr24_31093428     ZBoe    A    G        0      0        2 
  24 chr24_31093428     ZGre    A    G        0      0        2 
  24 chr24_31093428     ZHar    A    G      0.5      1        2 
  24 chr24_31093428   Sample    A    G        0      0        2 
  24 chr24_31094087     AAsi    T    C        0      0        2 
  24 chr24_31094087     AKia    T    C        0      0        2 
  24 chr24_31094087     AOna    T    C        0      0        2 
  24 chr24_31094087     ASom    T    C        0      0        2 
  24 chr24_31094087     HCab    T    C        1      2        2 
  24 chr24_31094087     HPrz    T    C        1      2        2 
  24 chr24_31094087     ZBoe    T    C        0      0        2 
  24 chr24_31094087     ZGre    T    C        0      0        2 
  24 chr24_31094087     ZHar    T    C        0      0        2 
  24 chr24_31094087   Sample    T    C        0      0        2 
  24 chr24_31094558     AAsi    T    C        0      0        2 
  24 chr24_31094558     AKia    T    C        0      0        2 
  24 chr24_31094558     AOna    T    C        0      0        2 
  24 chr24_31094558     ASom    T    C        0      0        2 
  24 chr24_31094558     HCab    T    C        1      2        2 
  24 chr24_31094558     HPrz    T    C        1      2        2 
  24 chr24_31094558     ZBoe    T    C        0      0        2 
  24 chr24_31094558     ZGre    T    C        0      0        2 
  24 chr24_31094558     ZHar    T    C        0      0        2 
  24 chr24_31094558   Sample    T    C        0      0        2 
  24 chr24_31100217     AAsi    G    C        0      0        2 
  24 chr24_31100217     AKia    G    C        0      0        2 
  24 chr24_31100217     AOna    G    C        0      0        2 
  24 chr24_31100217     ASom    G    C        0      0        2 
  24 chr24_31100217     HCab    G    C        0      0        2 
  24 chr24_31100217     HPrz    G    C        0      0        2 
  24 chr24_31100217     ZBoe    G    C        0      0        2 
  24 chr24_31100217     ZGre    G    C        1      2        2 
  24 chr24_31100217     ZHar    G    C        0      0        2 
  24 chr24_31100217   Sample    G    C        0      0        2 
  24 chr24_31102512     AAsi    C    T        0      0        2 
  24 chr24_31102512     AKia    C    T        0      0        2 
  24 chr24_31102512     AOna    C    T        0      0        2 
  24 chr24_31102512     ASom    C    T        0      0        2 
  24 chr24_31102512     HCab    C    T      0.5      1        2 
  24 chr24_31102512     HPrz    C    T        0      0        2 
  24 chr24_31102512     ZBoe    C    T        0      0        2 
  24 chr24_31102512     ZGre    C    T        0      0        2 
  24 chr24_31102512     ZHar    C    T        0      0        2 
  24 chr24_31102512   Sample    C    T        0      0        2 
  24 chr24_31106736     AAsi    T    C        0      0        2 
  24 chr24_31106736     AKia    T    C        0      0        2 
  24 chr24_31106736     AOna    T    C        0      0        2 
  24 chr24_31106736     ASom    T    C        0      0        2 
  24 chr24_31106736     HCab    T    C        0      0        2 
  24 chr24_31106736     HPrz    T    C        0      0        2 
  24 chr24_31106736     ZBoe    T    C        0      0        2 
  24 chr24_31106736     ZGre    T    C        0      0        2 
  24 chr24_31106736     ZHar    T    C      0.5      1        2 
  24 chr24_31106736   Sample    T    C        0      0        2 
  24 chr24_31113451     AAsi    C    T        0      0        2 
  24 chr24_31113451     AKia    C    T        0      0        2 
  24 chr24_31113451     AOna    C    T        0      0        2 
  24 chr24_31113451     ASom    C    T        0      0        2 
  24 chr24_31113451     HCab    C    T        0      0        2 
  24 chr24_31113451     HPrz    C    T        0      0        2 
  24 chr24_31113451     ZBoe    C    T        1      2        2 
  24 chr24_31113451     ZGre    C    T        1      2        2 
  24 chr24_31113451     ZHar    C    T        1      2        2 
  24 chr24_31113451   Sample    C    T        0      0        2 
  24 chr24_31120208     AAsi    C    T        0      0        2 
  24 chr24_31120208     AKia    C    T        1      2        2 
  24 chr24_31120208     AOna    C    T        0      0        2 
  24 chr24_31120208     ASom    C    T        0      0        2 
  24 chr24_31120208     HCab    C    T        0      0        2 
  24 chr24_31120208     HPrz    C    T        0      0        2 
  24 chr24_31120208     ZBoe    C    T        0      0        2 
  24 chr24_31120208     ZGre    C    T        0      0        2 
  24 chr24_31120208     ZHar    C    T        0      0        2 
  24 chr24_31120208   Sample    C    T        0      0        2 
  24 chr24_31124828     AAsi    A    T        0      0        2 
  24 chr24_31124828     AKia    A    T        0      0        2 
  24 chr24_31124828     AOna    A    T        0      0        2 
  24 chr24_31124828     ASom    A    T        0      0        2 
  24 chr24_31124828     HCab    A    T        0      0        2 
  24 chr24_31124828     HPrz    A    T        0      0        2 
  24 chr24_31124828     ZBoe    A    T        0      0        2 
  24 chr24_31124828     ZGre    A    T      0.5      1        2 
  24 chr24_31124828     ZHar    A    T        0      0        2 
  24 chr24_31124828   Sample    A    T        0      0        2 
  24 chr24_31127587     AAsi    C    T        0      0        2 
  24 chr24_31127587     AKia    C    T        0      0        2 
  24 chr24_31127587     AOna    C    T        0      0        2 
  24 chr24_31127587     ASom    C    T        0      0        2 
  24 chr24_31127587     HCab    C    T        0      0        2 
  24 chr24_31127587     HPrz    C    T        0      0        2 
  24 chr24_31127587     ZBoe    C    T        0      0        2 
  24 chr24_31127587     ZGre    C    T        1      2        2 
  24 chr24_31127587     ZHar    C    T        0      0        2 
  24 chr24_31127587   Sample    C    T        0      0        2 
  24 chr24_31144230     AAsi    T    C        1      2        2 
  24 chr24_31144230     AKia    T    C        0      0        2 
  24 chr24_31144230     AOna    T    C        0      0        2 
  24 chr24_31144230     ASom    T    C        1      2        2 
  24 chr24_31144230     HCab    T    C        1      2        2 
  24 chr24_31144230     HPrz    T    C        1      2        2 
  24 chr24_31144230     ZBoe    T    C        0      0        2 
  24 chr24_31144230     ZGre    T    C        0      0        2 
  24 chr24_31144230     ZHar    T    C        0      0        2 
  24 chr24_31144230   Sample    T    C        1      2        2 
  24 chr24_31148582     AAsi    T    C        0      0        2 
  24 chr24_31148582     AKia    T    C        0      0        2 
  24 chr24_31148582     AOna    T    C        0      0        2 
  24 chr24_31148582     ASom    T    C        0      0        2 
  24 chr24_31148582     HCab    T    C        0      0        2 
  24 chr24_31148582     HPrz    T    C        0      0        2 
  24 chr24_31148582     ZBoe    T    C        0      0        2 
  24 chr24_31148582     ZGre    T    C      0.5      1        2 
  24 chr24_31148582     ZHar    T    C        0      0        2 
  24 chr24_31148582   Sample    T    C        0      0        2 
  24 chr24_31150039     AAsi    A    C        0      0        2 
  24 chr24_31150039     AKia    A    C        0      0        2 
  24 chr24_31150039     AOna    A    C        0      0        2 
  24 chr24_31150039     ASom    A    C        0      0        2 
  24 chr24_31150039     HCab    A    C        0      0        2 
  24 chr24_31150039     HPrz    A    C        0      0        2 
  24 chr24_31150039     ZBoe    A    C        0      0        2 
  24 chr24_31150039     ZGre    A    C        0      0        2 
  24 chr24_31150039     ZHar    A    C        1      2        2 
  24 chr24_31150039   Sample    A    C        0      0        2 
  24 chr24_31158395     AAsi    G    A        0      0        2 
  24 chr24_31158395     AKia    G    A        0      0        2 
  24 chr24_31158395     AOna    G    A        0      0        2 
  24 chr24_31158395     ASom    G    A        0      0        2 
  24 chr24_31158395     HCab    G    A        0      0        2 
  24 chr24_31158395     HPrz    G    A        0      0        2 
  24 chr24_31158395     ZBoe    G    A      0.5      1        2 
  24 chr24_31158395     ZGre    G    A        0      0        2 
  24 chr24_31158395     ZHar    G    A        0      0        2 
  24 chr24_31158395   Sample    G    A        0      0        2 
  24 chr24_31163552     AAsi    C    T        0      0        2 
  24 chr24_31163552     AKia    C    T        0      0        2 
  24 chr24_31163552     AOna    C    T        0      0        2 
  24 chr24_31163552     ASom    C    T        0      0        2 
  24 chr24_31163552     HCab    C    T        1      2        2 
  24 chr24_31163552     HPrz    C    T        1      2        2 
  24 chr24_31163552     ZBoe    C    T        0      0        2 
  24 chr24_31163552     ZGre    C    T        0      0        2 
  24 chr24_31163552     ZHar    C    T        0      0        2 
  24 chr24_31163552   Sample    C    T        0      0        2 
  24 chr24_31174849     AAsi    C    T        0      0        2 
  24 chr24_31174849     AKia    C    T        0      0        2 
  24 chr24_31174849     AOna    C    T        0      0        2 
  24 chr24_31174849     ASom    C    T        0      0        2 
  24 chr24_31174849     HCab    C    T        1      2        2 
  24 chr24_31174849     HPrz    C    T        1      2        2 
  24 chr24_31174849     ZBoe    C    T        0      0        2 
  24 chr24_31174849     ZGre    C    T        0      0        2 
  24 chr24_31174849     ZHar    C    T        0      0        2 
  24 chr24_31174849   Sample    C    T        0      0        2 
  24 chr24_31184461     AAsi    A    C      0.5      1        2 
  24 chr24_31184461     AKia    A    C        0      0        2 
  24 chr24_31184461     AOna    A    C        0      0        2 
  24 chr24_31184461     ASom    A    C        0      0        2 
  24 chr24_31184461     HCab    A    C        0      0        2 
  24 chr24_31184461     HPrz    A    C        0      0        2 
  24 chr24_31184461     ZBoe    A    C        0      0        2 
  24 chr24_31184461     ZGre    A    C        0      0        2 
  24 chr24_31184461     ZHar    A    C        0      0        2 
  24 chr24_31184461   Sample    A    C        1      2        2 
  24 chr24_31194399     AAsi    G    A        0      0        2 
  24 chr24_31194399     AKia    G    A        0      0        2 
  24 chr24_31194399     AOna    G    A      0.5      1        2 
  24 chr24_31194399     ASom    G    A        0      0        2 
  24 chr24_31194399     HCab    G    A        1      2        2 
  24 chr24_31194399     HPrz    G    A        1      2        2 
  24 chr24_31194399     ZBoe    G    A        0      0        2 
  24 chr24_31194399     ZGre    G    A        0      0        2 
  24 chr24_31194399     ZHar    G    A        0      0        2 
  24 chr24_31194399   Sample    G    A        0      0        2 
  24 chr24_31195376     AAsi    T    C        0      0        2 
  24 chr24_31195376     AKia    T    C        0      0        2 
  24 chr24_31195376     AOna    T    C      0.5      1        2 
  24 chr24_31195376     ASom    T    C        0      0        2 
  24 chr24_31195376     HCab    T    C        0      0        2 
  24 chr24_31195376     HPrz    T    C        0      0        2 
  24 chr24_31195376     ZBoe    T    C        0      0        2 
  24 chr24_31195376     ZGre    T    C        0      0        2 
  24 chr24_31195376     ZHar    T    C        0      0        2 
  24 chr24_31195376   Sample    T    C        0      0        2 
  24 chr24_31195776     AAsi    G    A        0      0        2 
  24 chr24_31195776     AKia    G    A        1      2        2 
  24 chr24_31195776     AOna    G    A        0      0        2 
  24 chr24_31195776     ASom    G    A        0      0        2 
  24 chr24_31195776     HCab    G    A        0      0        2 
  24 chr24_31195776     HPrz    G    A        0      0        2 
  24 chr24_31195776     ZBoe    G    A        0      0        2 
  24 chr24_31195776     ZGre    G    A        0      0        2 
  24 chr24_31195776     ZHar    G    A        0      0        2 
  24 chr24_31195776   Sample    G    A        0      0        2 
  24 chr24_31197102     AAsi    T    C        1      2        2 
  24 chr24_31197102     AKia    T    C        0      0        2 
  24 chr24_31197102     AOna    T    C        0      0        2 
  24 chr24_31197102     ASom    T    C        1      2        2 
  24 chr24_31197102     HCab    T    C        1      2        2 
  24 chr24_31197102     HPrz    T    C        1      2        2 
  24 chr24_31197102     ZBoe    T    C        0      0        2 
  24 chr24_31197102     ZGre    T    C        0      0        2 
  24 chr24_31197102     ZHar    T    C        0      0        2 
  24 chr24_31197102   Sample    T    C        1      2        2 
  24 chr24_31199772     AAsi    G    A        0      0        2 
  24 chr24_31199772     AKia    G    A        0      0        2 
  24 chr24_31199772     AOna    G    A      0.5      1        2 
  24 chr24_31199772     ASom    G    A        0      0        2 
  24 chr24_31199772     HCab    G    A        1      2        2 
  24 chr24_31199772     HPrz    G    A        1      2        2 
  24 chr24_31199772     ZBoe    G    A        0      0        2 
  24 chr24_31199772     ZGre    G    A        0      0        2 
  24 chr24_31199772     ZHar    G    A        0      0        2 
  24 chr24_31199772   Sample    G    A        0      0        2 
  24 chr24_31199971     AAsi    T    G        0      0        2 
  24 chr24_31199971     AKia    T    G        0      0        2 
  24 chr24_31199971     AOna    T    G        0      0        2 
  24 chr24_31199971     ASom    T    G        1      2        2 
  24 chr24_31199971     HCab    T    G        0      0        2 
  24 chr24_31199971     HPrz    T    G        0      0        2 
  24 chr24_31199971     ZBoe    T    G        0      0        2 
  24 chr24_31199971     ZGre    T    G        0      0        2 
  24 chr24_31199971     ZHar    T    G        0      0        2 
  24 chr24_31199971   Sample    T    G        0      0        2 
  24 chr24_31200476     AAsi    T    G        0      0        2 
  24 chr24_31200476     AKia    T    G        0      0        2 
  24 chr24_31200476     AOna    T    G        0      0        2 
  24 chr24_31200476     ASom    T    G        0      0        2 
  24 chr24_31200476     HCab    T    G        1      2        2 
  24 chr24_31200476     HPrz    T    G        1      2        2 
  24 chr24_31200476     ZBoe    T    G        0      0        2 
  24 chr24_31200476     ZGre    T    G        0      0        2 
  24 chr24_31200476     ZHar    T    G        0      0        2 
  24 chr24_31200476   Sample    T    G        0      0        2 
  24 chr24_31209682     AAsi    G    A        0      0        2 
  24 chr24_31209682     AKia    G    A        0      0        2 
  24 chr24_31209682     AOna    G    A        0      0        2 
  24 chr24_31209682     ASom    G    A        0      0        2 
  24 chr24_31209682     HCab    G    A        1      2        2 
  24 chr24_31209682     HPrz    G    A        1      2        2 
  24 chr24_31209682     ZBoe    G    A        0      0        2 
  24 chr24_31209682     ZGre    G    A        0      0        2 
  24 chr24_31209682     ZHar    G    A        0      0        2 
  24 chr24_31209682   Sample    G    A        0      0        2 
  24 chr24_31213675     AAsi    G    C        0      0        2 
  24 chr24_31213675     AKia    G    C        0      0        2 
  24 chr24_31213675     AOna    G    C        0      0        2 
  24 chr24_31213675     ASom    G    C        0      0        2 
  24 chr24_31213675     HCab    G    C        1      2        2 
  24 chr24_31213675     HPrz    G    C        1      2        2 
  24 chr24_31213675     ZBoe    G    C        0      0        2 
  24 chr24_31213675     ZGre    G    C        0      0        2 
  24 chr24_31213675     ZHar    G    C        0      0        2 
  24 chr24_31213675   Sample    G    C        0      0        2 
  24 chr24_31217353     AAsi    C    T        0      0        2 
  24 chr24_31217353     AKia    C    T        0      0        2 
  24 chr24_31217353     AOna    C    T        0      0        2 
  24 chr24_31217353     ASom    C    T        1      2        2 
  24 chr24_31217353     HCab    C    T        0      0        2 
  24 chr24_31217353     HPrz    C    T        0      0        2 
  24 chr24_31217353     ZBoe    C    T        0      0        2 
  24 chr24_31217353     ZGre    C    T        0      0        2 
  24 chr24_31217353     ZHar    C    T        0      0        2 
  24 chr24_31217353   Sample    C    T        0      0        2 
  24 chr24_31218911     AAsi    C    T        0      0        2 
  24 chr24_31218911     AKia    C    T        0      0        2 
  24 chr24_31218911     AOna    C    T        0      0        2 
  24 chr24_31218911     ASom    C    T        0      0        2 
  24 chr24_31218911     HCab    C    T      0.5      1        2 
  24 chr24_31218911     HPrz    C    T        0      0        2 
  24 chr24_31218911     ZBoe    C    T        0      0        2 
  24 chr24_31218911     ZGre    C    T        0      0        2 
  24 chr24_31218911     ZHar    C    T        0      0        2 
  24 chr24_31218911   Sample    C    T        0      0        2 
  24 chr24_31226342     AAsi    C    G        0      0        2 
  24 chr24_31226342     AKia    C    G        0      0        2 
  24 chr24_31226342     AOna    C    G        0      0        2 
  24 chr24_31226342     ASom    C    G        0      0        2 
  24 chr24_31226342     HCab    C    G        0      0        2 
  24 chr24_31226342     HPrz    C    G        0      0        2 
  24 chr24_31226342     ZBoe    C    G        0      0        2 
  24 chr24_31226342     ZGre    C    G        0      0        2 
  24 chr24_31226342     ZHar    C    G        1      2        2 
  24 chr24_31226342   Sample    C    G        0      0        2 
  24 chr24_31229737     AAsi    C    T        0      0        2 
  24 chr24_31229737     AKia    C    T        0      0        2 
  24 chr24_31229737     AOna    C    T        0      0        2 
  24 chr24_31229737     ASom    C    T        1      2        2 
  24 chr24_31229737     HCab    C    T        0      0        2 
  24 chr24_31229737     HPrz    C    T        0      0        2 
  24 chr24_31229737     ZBoe    C    T        0      0        2 
  24 chr24_31229737     ZGre    C    T        0      0        2 
  24 chr24_31229737     ZHar    C    T        0      0        2 
  24 chr24_31229737   Sample    C    T        0      0        2 
  24 chr24_31238188     AAsi    G    A        0      0        2 
  24 chr24_31238188     AKia    G    A        1      2        2 
  24 chr24_31238188     AOna    G    A        0      0        2 
  24 chr24_31238188     ASom    G    A        0      0        2 
  24 chr24_31238188     HCab    G    A        0      0        2 
  24 chr24_31238188     HPrz    G    A        0      0        2 
  24 chr24_31238188     ZBoe    G    A        0      0        2 
  24 chr24_31238188     ZGre    G    A        0      0        2 
  24 chr24_31238188     ZHar    G    A        0      0        2 
  24 chr24_31238188   Sample    G    A        0      0        2 
  24 chr24_31239446     AAsi    G    C        0      0        2 
  24 chr24_31239446     AKia    G    C        0      0        2 
  24 chr24_31239446     AOna    G    C        0      0        2 
  24 chr24_31239446     ASom    G    C        0      0        2 
  24 chr24_31239446     HCab    G    C        0      0        2 
  24 chr24_31239446     HPrz    G    C        0      0        2 
  24 chr24_31239446     ZBoe    G    C      0.5      1        2 
  24 chr24_31239446     ZGre    G    C        0      0        2 
  24 chr24_31239446     ZHar    G    C        0      0        2 
  24 chr24_31239446   Sample    G    C        0      0        2 
  24 chr24_31240727     AAsi    C    T        0      0        2 
  24 chr24_31240727     AKia    C    T        0      0        2 
  24 chr24_31240727     AOna    C    T        0      0        2 
  24 chr24_31240727     ASom    C    T        0      0        2 
  24 chr24_31240727     HCab    C    T        1      2        2 
  24 chr24_31240727     HPrz    C    T        0      0        2 
  24 chr24_31240727     ZBoe    C    T        0      0        2 
  24 chr24_31240727     ZGre    C    T        0      0        2 
  24 chr24_31240727     ZHar    C    T        0      0        2 
  24 chr24_31240727   Sample    C    T        0      0        2 
  24 chr24_31241468     AAsi    T    C        0      0        2 
  24 chr24_31241468     AKia    T    C        0      0        2 
  24 chr24_31241468     AOna    T    C      0.5      1        2 
  24 chr24_31241468     ASom    T    C        0      0        2 
  24 chr24_31241468     HCab    T    C        0      0        2 
  24 chr24_31241468     HPrz    T    C        0      0        2 
  24 chr24_31241468     ZBoe    T    C        0      0        2 
  24 chr24_31241468     ZGre    T    C        0      0        2 
  24 chr24_31241468     ZHar    T    C        0      0        2 
  24 chr24_31241468   Sample    T    C        0      0        2 
  24 chr24_31244672     AAsi    C    T        0      0        2 
  24 chr24_31244672     AKia    C    T        0      0        2 
  24 chr24_31244672     AOna    C    T      0.5      1        2 
  24 chr24_31244672     ASom    C    T        0      0        2 
  24 chr24_31244672     HCab    C    T        0      0        2 
  24 chr24_31244672     HPrz    C    T        0      0        2 
  24 chr24_31244672     ZBoe    C    T        0      0        2 
  24 chr24_31244672     ZGre    C    T        0      0        2 
  24 chr24_31244672     ZHar    C    T        0      0        2 
  24 chr24_31244672   Sample    C    T        0      0        2 
  24 chr24_31251533     AAsi    G    A        0      0        2 
  24 chr24_31251533     AKia    G    A        0      0        2 
  24 chr24_31251533     AOna    G    A      0.5      1        2 
  24 chr24_31251533     ASom    G    A        0      0        2 
  24 chr24_31251533     HCab    G    A        0      0        2 
  24 chr24_31251533     HPrz    G    A        0      0        2 
  24 chr24_31251533     ZBoe    G    A        0      0        2 
  24 chr24_31251533     ZGre    G    A        0      0        2 
  24 chr24_31251533     ZHar    G    A        0      0        2 
  24 chr24_31251533   Sample    G    A        0      0        2 
  24 chr24_31252355     AAsi    C    A        0      0        2 
  24 chr24_31252355     AKia    C    A        0      0        2 
  24 chr24_31252355     AOna    C    A        0      0        2 
  24 chr24_31252355     ASom    C    A        1      2        2 
  24 chr24_31252355     HCab    C    A        0      0        2 
  24 chr24_31252355     HPrz    C    A        0      0        2 
  24 chr24_31252355     ZBoe    C    A        0      0        2 
  24 chr24_31252355     ZGre    C    A        0      0        2 
  24 chr24_31252355     ZHar    C    A        0      0        2 
  24 chr24_31252355   Sample    C    A        1      2        2 
  24 chr24_31252610     AAsi    T    C        0      0        2 
  24 chr24_31252610     AKia    T    C        0      0        2 
  24 chr24_31252610     AOna    T    C        0      0        2 
  24 chr24_31252610     ASom    T    C        0      0        2 
  24 chr24_31252610     HCab    T    C        1      2        2 
  24 chr24_31252610     HPrz    T    C        1      2        2 
  24 chr24_31252610     ZBoe    T    C        0      0        2 
  24 chr24_31252610     ZGre    T    C        0      0        2 
  24 chr24_31252610     ZHar    T    C        0      0        2 
  24 chr24_31252610   Sample    T    C        0      0        2 
  24 chr24_31254231     AAsi    A    T        0      0        2 
  24 chr24_31254231     AKia    A    T        0      0        2 
  24 chr24_31254231     AOna    A    T        0      0        2 
  24 chr24_31254231     ASom    A    T        0      0        2 
  24 chr24_31254231     HCab    A    T        1      2        2 
  24 chr24_31254231     HPrz    A    T        1      2        2 
  24 chr24_31254231     ZBoe    A    T        0      0        2 
  24 chr24_31254231     ZGre    A    T        0      0        2 
  24 chr24_31254231     ZHar    A    T        0      0        2 
  24 chr24_31254231   Sample    A    T        0      0        2 
  24 chr24_31254476     AAsi    A    G        0      0        2 
  24 chr24_31254476     AKia    A    G        0      0        2 
  24 chr24_31254476     AOna    A    G        0      0        2 
  24 chr24_31254476     ASom    A    G        0      0        2 
  24 chr24_31254476     HCab    A    G        0      0        2 
  24 chr24_31254476     HPrz    A    G        0      0        2 
  24 chr24_31254476     ZBoe    A    G        0      0        2 
  24 chr24_31254476     ZGre    A    G      0.5      1        2 
  24 chr24_31254476     ZHar    A    G        0      0        2 
  24 chr24_31254476   Sample    A    G        0      0        2 
  24 chr24_31264686     AAsi    A    G        0      0        2 
  24 chr24_31264686     AKia    A    G        0      0        2 
  24 chr24_31264686     AOna    A    G        0      0        2 
  24 chr24_31264686     ASom    A    G        0      0        2 
  24 chr24_31264686     HCab    A    G        0      0        2 
  24 chr24_31264686     HPrz    A    G        1      2        2 
  24 chr24_31264686     ZBoe    A    G        0      0        2 
  24 chr24_31264686     ZGre    A    G        0      0        2 
  24 chr24_31264686     ZHar    A    G        0      0        2 
  24 chr24_31264686   Sample    A    G        1      2        2 
  24 chr24_31272612     AAsi    C    T        0      0        2 
  24 chr24_31272612     AKia    C    T        0      0        2 
  24 chr24_31272612     AOna    C    T        0      0        2 
  24 chr24_31272612     ASom    C    T        0      0        2 
  24 chr24_31272612     HCab    C    T        0      0        2 
  24 chr24_31272612     HPrz    C    T        0      0        2 
  24 chr24_31272612     ZBoe    C    T        0      0        2 
  24 chr24_31272612     ZGre    C    T      0.5      1        2 
  24 chr24_31272612     ZHar    C    T        0      0        2 
  24 chr24_31272612   Sample    C    T        0      0        2 
  24 chr24_31277377     AAsi    T    C        0      0        2 
  24 chr24_31277377     AKia    T    C        0      0        2 
  24 chr24_31277377     AOna    T    C        0      0        2 
  24 chr24_31277377     ASom    T    C        1      2        2 
  24 chr24_31277377     HCab    T    C        0      0        2 
  24 chr24_31277377     HPrz    T    C        0      0        2 
  24 chr24_31277377     ZBoe    T    C        0      0        2 
  24 chr24_31277377     ZGre    T    C        0      0        2 
  24 chr24_31277377     ZHar    T    C        0      0        2 
  24 chr24_31277377   Sample    T    C        0      0        2 
  24 chr24_31277395     AAsi    A    G        0      0        2 
  24 chr24_31277395     AKia    A    G        0      0        2 
  24 chr24_31277395     AOna    A    G      0.5      1        2 
  24 chr24_31277395     ASom    A    G        1      2        2 
  24 chr24_31277395     HCab    A    G        0      0        2 
  24 chr24_31277395     HPrz    A    G        0      0        2 
  24 chr24_31277395     ZBoe    A    G        0      0        2 
  24 chr24_31277395     ZGre    A    G        0      0        2 
  24 chr24_31277395     ZHar    A    G        1      2        2 
  24 chr24_31277395   Sample    A    G        0      0        2 
  24 chr24_31280333     AAsi    A    G        0      0        2 
  24 chr24_31280333     AKia    A    G        0      0        2 
  24 chr24_31280333     AOna    A    G        0      0        2 
  24 chr24_31280333     ASom    A    G        0      0        2 
  24 chr24_31280333     HCab    A    G        0      0        2 
  24 chr24_31280333     HPrz    A    G        0      0        2 
  24 chr24_31280333     ZBoe    A    G        1      2        2 
  24 chr24_31280333     ZGre    A    G        0      0        2 
  24 chr24_31280333     ZHar    A    G        0      0        2 
  24 chr24_31280333   Sample    A    G        0      0        2 
  24 chr24_31281339     AAsi    G    T        0      0        2 
  24 chr24_31281339     AKia    G    T        0      0        2 
  24 chr24_31281339     AOna    G    T        0      0        2 
  24 chr24_31281339     ASom    G    T        0      0        2 
  24 chr24_31281339     HCab    G    T        1      2        2 
  24 chr24_31281339     HPrz    G    T        1      2        2 
  24 chr24_31281339     ZBoe    G    T        0      0        2 
  24 chr24_31281339     ZGre    G    T        0      0        2 
  24 chr24_31281339     ZHar    G    T        0      0        2 
  24 chr24_31281339   Sample    G    T        0      0        2 
  24 chr24_31281863     AAsi    G    A        0      0        2 
  24 chr24_31281863     AKia    G    A        1      2        2 
  24 chr24_31281863     AOna    G    A        0      0        2 
  24 chr24_31281863     ASom    G    A        0      0        2 
  24 chr24_31281863     HCab    G    A        0      0        2 
  24 chr24_31281863     HPrz    G    A        0      0        2 
  24 chr24_31281863     ZBoe    G    A        0      0        2 
  24 chr24_31281863     ZGre    G    A        0      0        2 
  24 chr24_31281863     ZHar    G    A        0      0        2 
  24 chr24_31281863   Sample    G    A        0      0        2 
  24 chr24_31283828     AAsi    G    C        0      0        2 
  24 chr24_31283828     AKia    G    C        0      0        2 
  24 chr24_31283828     AOna    G    C        0      0        2 
  24 chr24_31283828     ASom    G    C        0      0        2 
  24 chr24_31283828     HCab    G    C        1      2        2 
  24 chr24_31283828     HPrz    G    C        1      2        2 
  24 chr24_31283828     ZBoe    G    C        0      0        2 
  24 chr24_31283828     ZGre    G    C        0      0        2 
  24 chr24_31283828     ZHar    G    C        0      0        2 
  24 chr24_31283828   Sample    G    C        0      0        2 
  24 chr24_31290912     AAsi    C    T        0      0        2 
  24 chr24_31290912     AKia    C    T        0      0        2 
  24 chr24_31290912     AOna    C    T        0      0        2 
  24 chr24_31290912     ASom    C    T        0      0        2 
  24 chr24_31290912     HCab    C    T        1      2        2 
  24 chr24_31290912     HPrz    C    T        1      2        2 
  24 chr24_31290912     ZBoe    C    T        0      0        2 
  24 chr24_31290912     ZGre    C    T        0      0        2 
  24 chr24_31290912     ZHar    C    T        0      0        2 
  24 chr24_31290912   Sample    C    T        0      0        2 
  24 chr24_31305625     AAsi    T    C      0.5      1        2 
  24 chr24_31305625     AKia    T    C        0      0        2 
  24 chr24_31305625     AOna    T    C        0      0        2 
  24 chr24_31305625     ASom    T    C        0      0        2 
  24 chr24_31305625     HCab    T    C        0      0        2 
  24 chr24_31305625     HPrz    T    C        0      0        2 
  24 chr24_31305625     ZBoe    T    C        0      0        2 
  24 chr24_31305625     ZGre    T    C        0      0        2 
  24 chr24_31305625     ZHar    T    C        0      0        2 
  24 chr24_31305625   Sample    T    C        0      0        2 
  24 chr24_31310060     AAsi    T    G        0      0        2 
  24 chr24_31310060     AKia    T    G        0      0        2 
  24 chr24_31310060     AOna    T    G        0      0        2 
  24 chr24_31310060     ASom    T    G        0      0        2 
  24 chr24_31310060     HCab    T    G        0      0        2 
  24 chr24_31310060     HPrz    T    G        1      2        2 
  24 chr24_31310060     ZBoe    T    G        0      0        2 
  24 chr24_31310060     ZGre    T    G        0      0        2 
  24 chr24_31310060     ZHar    T    G        0      0        2 
  24 chr24_31310060   Sample    T    G        0      0        2 
  24 chr24_31312167     AAsi    T    C        0      0        2 
  24 chr24_31312167     AKia    T    C        0      0        2 
  24 chr24_31312167     AOna    T    C      0.5      1        2 
  24 chr24_31312167     ASom    T    C        0      0        2 
  24 chr24_31312167     HCab    T    C        0      0        2 
  24 chr24_31312167     HPrz    T    C        0      0        2 
  24 chr24_31312167     ZBoe    T    C        0      0        2 
  24 chr24_31312167     ZGre    T    C        0      0        2 
  24 chr24_31312167     ZHar    T    C        0      0        2 
  24 chr24_31312167   Sample    T    C        0      0        2 
  24 chr24_31326639     AAsi    C    A        0      0        2 
  24 chr24_31326639     AKia    C    A        0      0        2 
  24 chr24_31326639     AOna    C    A      0.5      1        2 
  24 chr24_31326639     ASom    C    A        0      0        2 
  24 chr24_31326639     HCab    C    A        0      0        2 
  24 chr24_31326639     HPrz    C    A        0      0        2 
  24 chr24_31326639     ZBoe    C    A        0      0        2 
  24 chr24_31326639     ZGre    C    A        0      0        2 
  24 chr24_31326639     ZHar    C    A        0      0        2 
  24 chr24_31326639   Sample    C    A        0      0        2 
  24 chr24_31340138     AAsi    T    A        0      0        2 
  24 chr24_31340138     AKia    T    A        0      0        2 
  24 chr24_31340138     AOna    T    A        0      0        2 
  24 chr24_31340138     ASom    T    A        0      0        2 
  24 chr24_31340138     HCab    T    A        0      0        2 
  24 chr24_31340138     HPrz    T    A        0      0        2 
  24 chr24_31340138     ZBoe    T    A        0      0        2 
  24 chr24_31340138     ZGre    T    A      0.5      1        2 
  24 chr24_31340138     ZHar    T    A        0      0        2 
  24 chr24_31340138   Sample    T    A        0      0        2 
  24 chr24_31340807     AAsi    T    C        0      0        2 
  24 chr24_31340807     AKia    T    C        1      2        2 
  24 chr24_31340807     AOna    T    C      0.5      1        2 
  24 chr24_31340807     ASom    T    C        0      0        2 
  24 chr24_31340807     HCab    T    C        0      0        2 
  24 chr24_31340807     HPrz    T    C        0      0        2 
  24 chr24_31340807     ZBoe    T    C        0      0        2 
  24 chr24_31340807     ZGre    T    C        0      0        2 
  24 chr24_31340807     ZHar    T    C        0      0        2 
  24 chr24_31340807   Sample    T    C        0      0        2 
  24 chr24_31346589     AAsi    A    C        0      0        2 
  24 chr24_31346589     AKia    A    C        1      2        2 
  24 chr24_31346589     AOna    A    C        0      0        2 
  24 chr24_31346589     ASom    A    C        0      0        2 
  24 chr24_31346589     HCab    A    C        0      0        2 
  24 chr24_31346589     HPrz    A    C        0      0        2 
  24 chr24_31346589     ZBoe    A    C        0      0        2 
  24 chr24_31346589     ZGre    A    C        0      0        2 
  24 chr24_31346589     ZHar    A    C        0      0        2 
  24 chr24_31346589   Sample    A    C        0      0        2 
  24 chr24_31350924     AAsi    G    C        0      0        2 
  24 chr24_31350924     AKia    G    C        0      0        2 
  24 chr24_31350924     AOna    G    C        0      0        2 
  24 chr24_31350924     ASom    G    C        0      0        2 
  24 chr24_31350924     HCab    G    C        1      2        2 
  24 chr24_31350924     HPrz    G    C        1      2        2 
  24 chr24_31350924     ZBoe    G    C        0      0        2 
  24 chr24_31350924     ZGre    G    C        0      0        2 
  24 chr24_31350924     ZHar    G    C        0      0        2 
  24 chr24_31350924   Sample    G    C        0      0        2 
  24 chr24_31353507     AAsi    A    G        0      0        2 
  24 chr24_31353507     AKia    A    G        0      0        2 
  24 chr24_31353507     AOna    A    G        0      0        2 
  24 chr24_31353507     ASom    A    G        0      0        2 
  24 chr24_31353507     HCab    A    G        1      2        2 
  24 chr24_31353507     HPrz    A    G        1      2        2 
  24 chr24_31353507     ZBoe    A    G        0      0        2 
  24 chr24_31353507     ZGre    A    G        0      0        2 
  24 chr24_31353507     ZHar    A    G        0      0        2 
  24 chr24_31353507   Sample    A    G        0      0        2 
  24 chr24_31360662     AAsi    G    A        0      0        2 
  24 chr24_31360662     AKia    G    A        0      0        2 
  24 chr24_31360662     AOna    G    A        0      0        2 
  24 chr24_31360662     ASom    G    A        0      0        2 
  24 chr24_31360662     HCab    G    A        1      2        2 
  24 chr24_31360662     HPrz    G    A        1      2        2 
  24 chr24_31360662     ZBoe    G    A        0      0        2 
  24 chr24_31360662     ZGre    G    A        0      0        2 
  24 chr24_31360662     ZHar    G    A        0      0        2 
  24 chr24_31360662   Sample    G    A        0      0        2 
  24 chr24_31369718     AAsi    C    T        0      0        2 
  24 chr24_31369718     AKia    C    T        0      0        2 
  24 chr24_31369718     AOna    C    T        0      0        2 
  24 chr24_31369718     ASom    C    T        0      0        2 
  24 chr24_31369718     HCab    C    T        0      0        2 
  24 chr24_31369718     HPrz    C    T        0      0        2 
  24 chr24_31369718     ZBoe    C    T        0      0        2 
  24 chr24_31369718     ZGre    C    T        0      0        2 
  24 chr24_31369718     ZHar    C    T      0.5      1        2 
  24 chr24_31369718   Sample    C    T        0      0        2 
  24 chr24_31373144     AAsi    G    A        0      0        2 
  24 chr24_31373144     AKia    G    A        0      0        2 
  24 chr24_31373144     AOna    G    A        0      0        2 
  24 chr24_31373144     ASom    G    A        0      0        2 
  24 chr24_31373144     HCab    G    A        0      0        2 
  24 chr24_31373144     HPrz    G    A        0      0        2 
  24 chr24_31373144     ZBoe    G    A        1      2        2 
  24 chr24_31373144     ZGre    G    A        0      0        2 
  24 chr24_31373144     ZHar    G    A        0      0        2 
  24 chr24_31373144   Sample    G    A        0      0        2 
  24 chr24_31374306     AAsi    T    G        0      0        2 
  24 chr24_31374306     AKia    T    G        0      0        2 
  24 chr24_31374306     AOna    T    G      0.5      1        2 
  24 chr24_31374306     ASom    T    G        0      0        2 
  24 chr24_31374306     HCab    T    G        0      0        2 
  24 chr24_31374306     HPrz    T    G        0      0        2 
  24 chr24_31374306     ZBoe    T    G        0      0        2 
  24 chr24_31374306     ZGre    T    G        0      0        2 
  24 chr24_31374306     ZHar    T    G        0      0        2 
  24 chr24_31374306   Sample    T    G        1      2        2 
  24 chr24_31380883     AAsi    T    C        1      2        2 
  24 chr24_31380883     AKia    T    C        0      0        2 
  24 chr24_31380883     AOna    T    C        0      0        2 
  24 chr24_31380883     ASom    T    C        1      2        2 
  24 chr24_31380883     HCab    T    C        0      0        2 
  24 chr24_31380883     HPrz    T    C        0      0        2 
  24 chr24_31380883     ZBoe    T    C        0      0        2 
  24 chr24_31380883     ZGre    T    C        0      0        2 
  24 chr24_31380883     ZHar    T    C        1      2        2 
  24 chr24_31380883   Sample    T    C        1      2        2 
  24 chr24_31383854     AAsi    T    C        0      0        2 
  24 chr24_31383854     AKia    T    C        0      0        2 
  24 chr24_31383854     AOna    T    C      0.5      1        2 
  24 chr24_31383854     ASom    T    C        0      0        2 
  24 chr24_31383854     HCab    T    C        0      0        2 
  24 chr24_31383854     HPrz    T    C        0      0        2 
  24 chr24_31383854     ZBoe    T    C        0      0        2 
  24 chr24_31383854     ZGre    T    C        0      0        2 
  24 chr24_31383854     ZHar    T    C        0      0        2 
  24 chr24_31383854   Sample    T    C        0      0        2 
  24 chr24_31389371     AAsi    T    C      0.5      1        2 
  24 chr24_31389371     AKia    T    C        0      0        2 
  24 chr24_31389371     AOna    T    C        0      0        2 
  24 chr24_31389371     ASom    T    C        0      0        2 
  24 chr24_31389371     HCab    T    C        0      0        2 
  24 chr24_31389371     HPrz    T    C        0      0        2 
  24 chr24_31389371     ZBoe    T    C        0      0        2 
  24 chr24_31389371     ZGre    T    C        0      0        2 
  24 chr24_31389371     ZHar    T    C        0      0        2 
  24 chr24_31389371   Sample    T    C        0      0        2 
  24 chr24_31397487     AAsi    C    T        0      0        2 
  24 chr24_31397487     AKia    C    T        0      0        2 
  24 chr24_31397487     AOna    C    T        0      0        2 
  24 chr24_31397487     ASom    C    T        0      0        2 
  24 chr24_31397487     HCab    C    T        0      0        2 
  24 chr24_31397487     HPrz    C    T      0.5      1        2 
  24 chr24_31397487     ZBoe    C    T        0      0        2 
  24 chr24_31397487     ZGre    C    T        0      0        2 
  24 chr24_31397487     ZHar    C    T        0      0        2 
  24 chr24_31397487   Sample    C    T        0      0        2 
  24 chr24_31398355     AAsi    G    A        0      0        2 
  24 chr24_31398355     AKia    G    A        0      0        2 
  24 chr24_31398355     AOna    G    A        0      0        2 
  24 chr24_31398355     ASom    G    A        0      0        2 
  24 chr24_31398355     HCab    G    A      0.5      1        2 
  24 chr24_31398355     HPrz    G    A        0      0        2 
  24 chr24_31398355     ZBoe    G    A        0      0        2 
  24 chr24_31398355     ZGre    G    A        0      0        2 
  24 chr24_31398355     ZHar    G    A        0      0        2 
  24 chr24_31398355   Sample    G    A        0      0        2 
  24 chr24_31408819     AAsi    T    C        0      0        2 
  24 chr24_31408819     AKia    T    C        0      0        2 
  24 chr24_31408819     AOna    T    C        0      0        2 
  24 chr24_31408819     ASom    T    C        0      0        2 
  24 chr24_31408819     HCab    T    C      0.5      1        2 
  24 chr24_31408819     HPrz    T    C        0      0        2 
  24 chr24_31408819     ZBoe    T    C        0      0        2 
  24 chr24_31408819     ZGre    T    C        0      0        2 
  24 chr24_31408819     ZHar    T    C        0      0        2 
  24 chr24_31408819   Sample    T    C        0      0        2 
  24 chr24_31411615     AAsi    G    T        0      0        2 
  24 chr24_31411615     AKia    G    T        1      2        2 
  24 chr24_31411615     AOna    G    T        0      0        2 
  24 chr24_31411615     ASom    G    T        0      0        2 
  24 chr24_31411615     HCab    G    T        0      0        2 
  24 chr24_31411615     HPrz    G    T        0      0        2 
  24 chr24_31411615     ZBoe    G    T        0      0        2 
  24 chr24_31411615     ZGre    G    T        0      0        2 
  24 chr24_31411615     ZHar    G    T        0      0        2 
  24 chr24_31411615   Sample    G    T        0      0        2 
  24 chr24_31413978     AAsi    C    T        0      0        2 
  24 chr24_31413978     AKia    C    T        0      0        2 
  24 chr24_31413978     AOna    C    T        0      0        2 
  24 chr24_31413978     ASom    C    T        0      0        2 
  24 chr24_31413978     HCab    C    T        0      0        2 
  24 chr24_31413978     HPrz    C    T      0.5      1        2 
  24 chr24_31413978     ZBoe    C    T        0      0        2 
  24 chr24_31413978     ZGre    C    T        0      0        2 
  24 chr24_31413978     ZHar    C    T        0      0        2 
  24 chr24_31413978   Sample    C    T        0      0        2 
  24 chr24_31415991     AAsi    C    G        0      0        2 
  24 chr24_31415991     AKia    C    G        0      0        2 
  24 chr24_31415991     AOna    C    G        0      0        2 
  24 chr24_31415991     ASom    C    G        0      0        2 
  24 chr24_31415991     HCab    C    G        1      2        2 
  24 chr24_31415991     HPrz    C    G        1      2        2 
  24 chr24_31415991     ZBoe    C    G        0      0        2 
  24 chr24_31415991     ZGre    C    G        0      0        2 
  24 chr24_31415991     ZHar    C    G        0      0        2 
  24 chr24_31415991   Sample    C    G        0      0        2 
  24 chr24_31416612     AAsi    T    C        0      0        2 
  24 chr24_31416612     AKia    T    C        0      0        2 
  24 chr24_31416612     AOna    T    C      0.5      1        2 
  24 chr24_31416612     ASom    T    C        0      0        2 
  24 chr24_31416612     HCab    T    C        0      0        2 
  24 chr24_31416612     HPrz    T    C        0      0        2 
  24 chr24_31416612     ZBoe    T    C        0      0        2 
  24 chr24_31416612     ZGre    T    C        0      0        2 
  24 chr24_31416612     ZHar    T    C        0      0        2 
  24 chr24_31416612   Sample    T    C        0      0        2 
  24 chr24_31425168     AAsi    G    C        0      0        2 
  24 chr24_31425168     AKia    G    C        0      0        2 
  24 chr24_31425168     AOna    G    C        0      0        2 
  24 chr24_31425168     ASom    G    C        0      0        2 
  24 chr24_31425168     HCab    G    C        0      0        2 
  24 chr24_31425168     HPrz    G    C        0      0        2 
  24 chr24_31425168     ZBoe    G    C        1      2        2 
  24 chr24_31425168     ZGre    G    C        0      0        2 
  24 chr24_31425168     ZHar    G    C        0      0        2 
  24 chr24_31425168   Sample    G    C        0      0        2 
  24 chr24_31432005     AAsi    C    T        0      0        2 
  24 chr24_31432005     AKia    C    T        0      0        2 
  24 chr24_31432005     AOna    C    T        0      0        2 
  24 chr24_31432005     ASom    C    T        0      0        2 
  24 chr24_31432005     HCab    C    T        0      0        2 
  24 chr24_31432005     HPrz    C    T        0      0        2 
  24 chr24_31432005     ZBoe    C    T        0      0        2 
  24 chr24_31432005     ZGre    C    T      0.5      1        2 
  24 chr24_31432005     ZHar    C    T        0      0        2 
  24 chr24_31432005   Sample    C    T        0      0        2 
  24 chr24_31436760     AAsi    A    G        0      0        2 
  24 chr24_31436760     AKia    A    G        0      0        2 
  24 chr24_31436760     AOna    A    G        0      0        2 
  24 chr24_31436760     ASom    A    G        0      0        2 
  24 chr24_31436760     HCab    A    G        1      2        2 
  24 chr24_31436760     HPrz    A    G        1      2        2 
  24 chr24_31436760     ZBoe    A    G        0      0        2 
  24 chr24_31436760     ZGre    A    G        0      0        2 
  24 chr24_31436760     ZHar    A    G        0      0        2 
  24 chr24_31436760   Sample    A    G        0      0        2 
  24 chr24_31443292     AAsi    T    C        0      0        2 
  24 chr24_31443292     AKia    T    C        0      0        2 
  24 chr24_31443292     AOna    T    C        0      0        2 
  24 chr24_31443292     ASom    T    C        0      0        2 
  24 chr24_31443292     HCab    T    C        0      0        2 
  24 chr24_31443292     HPrz    T    C        0      0        2 
  24 chr24_31443292     ZBoe    T    C      0.5      1        2 
  24 chr24_31443292     ZGre    T    C        0      0        2 
  24 chr24_31443292     ZHar    T    C        0      0        2 
  24 chr24_31443292   Sample    T    C        0      0        2 
  24 chr24_31445150     AAsi    T    C        0      0        2 
  24 chr24_31445150     AKia    T    C        0      0        2 
  24 chr24_31445150     AOna    T    C        0      0        2 
  24 chr24_31445150     ASom    T    C        0      0        2 
  24 chr24_31445150     HCab    T    C        0      0        2 
  24 chr24_31445150     HPrz    T    C        0      0        2 
  24 chr24_31445150     ZBoe    T    C      0.5      1        2 
  24 chr24_31445150     ZGre    T    C        0      0        2 
  24 chr24_31445150     ZHar    T    C        0      0        2 
  24 chr24_31445150   Sample    T    C        0      0        2 
  24 chr24_31451450     AAsi    C    T        0      0        2 
  24 chr24_31451450     AKia    C    T        0      0        2 
  24 chr24_31451450     AOna    C    T        0      0        2 
  24 chr24_31451450     ASom    C    T        0      0        2 
  24 chr24_31451450     HCab    C    T        0      0        2 
  24 chr24_31451450     HPrz    C    T        0      0        2 
  24 chr24_31451450     ZBoe    C    T      0.5      1        2 
  24 chr24_31451450     ZGre    C    T        0      0        2 
  24 chr24_31451450     ZHar    C    T        0      0        2 
  24 chr24_31451450   Sample    C    T        0      0        2 
  24 chr24_31461859     AAsi    G    A        0      0        2 
  24 chr24_31461859     AKia    G    A        0      0        2 
  24 chr24_31461859     AOna    G    A      0.5      1        2 
  24 chr24_31461859     ASom    G    A        0      0        2 
  24 chr24_31461859     HCab    G    A        0      0        2 
  24 chr24_31461859     HPrz    G    A        0      0        2 
  24 chr24_31461859     ZBoe    G    A        0      0        2 
  24 chr24_31461859     ZGre    G    A        0      0        2 
  24 chr24_31461859     ZHar    G    A        0      0        2 
  24 chr24_31461859   Sample    G    A        0      0        2 
  24 chr24_31467822     AAsi    T    G        0      0        2 
  24 chr24_31467822     AKia    T    G        0      0        2 
  24 chr24_31467822     AOna    T    G        0      0        2 
  24 chr24_31467822     ASom    T    G        0      0        2 
  24 chr24_31467822     HCab    T    G        0      0        2 
  24 chr24_31467822     HPrz    T    G        0      0        2 
  24 chr24_31467822     ZBoe    T    G        0      0        2 
  24 chr24_31467822     ZGre    T    G        1      2        2 
  24 chr24_31467822     ZHar    T    G        0      0        2 
  24 chr24_31467822   Sample    T    G        0      0        2 
  24 chr24_31477703     AAsi    A    G        0      0        2 
  24 chr24_31477703     AKia    A    G        0      0        2 
  24 chr24_31477703     AOna    A    G      0.5      1        2 
  24 chr24_31477703     ASom    A    G        0      0        2 
  24 chr24_31477703     HCab    A    G        0      0        2 
  24 chr24_31477703     HPrz    A    G        0      0        2 
  24 chr24_31477703     ZBoe    A    G        0      0        2 
  24 chr24_31477703     ZGre    A    G        0      0        2 
  24 chr24_31477703     ZHar    A    G        0      0        2 
  24 chr24_31477703   Sample    A    G        0      0        2 
  24 chr24_31480954     AAsi    T    C        0      0        2 
  24 chr24_31480954     AKia    T    C      0.5      1        2 
  24 chr24_31480954     AOna    T    C        0      0        2 
  24 chr24_31480954     ASom    T    C        0      0        2 
  24 chr24_31480954     HCab    T    C        0      0        2 
  24 chr24_31480954     HPrz    T    C        0      0        2 
  24 chr24_31480954     ZBoe    T    C        0      0        2 
  24 chr24_31480954     ZGre    T    C        0      0        2 
  24 chr24_31480954     ZHar    T    C        0      0        2 
  24 chr24_31480954   Sample    T    C        0      0        2 
  24 chr24_31483090     AAsi    G    A        0      0        2 
  24 chr24_31483090     AKia    G    A        0      0        2 
  24 chr24_31483090     AOna    G    A        0      0        2 
  24 chr24_31483090     ASom    G    A        0      0        2 
  24 chr24_31483090     HCab    G    A        1      2        2 
  24 chr24_31483090     HPrz    G    A        1      2        2 
  24 chr24_31483090     ZBoe    G    A        0      0        2 
  24 chr24_31483090     ZGre    G    A        0      0        2 
  24 chr24_31483090     ZHar    G    A        0      0        2 
  24 chr24_31483090   Sample    G    A        0      0        2 
  24 chr24_31489994     AAsi    T    C        0      0        2 
  24 chr24_31489994     AKia    T    C        0      0        2 
  24 chr24_31489994     AOna    T    C        0      0        2 
  24 chr24_31489994     ASom    T    C        0      0        2 
  24 chr24_31489994     HCab    T    C        0      0        2 
  24 chr24_31489994     HPrz    T    C        0      0        2 
  24 chr24_31489994     ZBoe    T    C      0.5      1        2 
  24 chr24_31489994     ZGre    T    C        0      0        2 
  24 chr24_31489994     ZHar    T    C        0      0        2 
  24 chr24_31489994   Sample    T    C        0      0        2 
  24 chr24_31491828     AAsi    A    C        0      0        2 
  24 chr24_31491828     AKia    A    C        0      0        2 
  24 chr24_31491828     AOna    A    C        0      0        2 
  24 chr24_31491828     ASom    A    C        0      0        2 
  24 chr24_31491828     HCab    A    C        0      0        2 
  24 chr24_31491828     HPrz    A    C      0.5      1        2 
  24 chr24_31491828     ZBoe    A    C        0      0        2 
  24 chr24_31491828     ZGre    A    C        0      0        2 
  24 chr24_31491828     ZHar    A    C        0      0        2 
  24 chr24_31491828   Sample    A    C        0      0        2 
  24 chr24_31499464     AAsi    T    C        0      0        2 
  24 chr24_31499464     AKia    T    C        0      0        2 
  24 chr24_31499464     AOna    T    C        0      0        2 
  24 chr24_31499464     ASom    T    C        0      0        2 
  24 chr24_31499464     HCab    T    C        0      0        2 
  24 chr24_31499464     HPrz    T    C        0      0        2 
  24 chr24_31499464     ZBoe    T    C        0      0        2 
  24 chr24_31499464     ZGre    T    C        0      0        2 
  24 chr24_31499464     ZHar    T    C        1      2        2 
  24 chr24_31499464   Sample    T    C        0      0        2 
  24 chr24_31501469     AAsi    C    A        0      0        2 
  24 chr24_31501469     AKia    C    A        0      0        2 
  24 chr24_31501469     AOna    C    A        0      0        2 
  24 chr24_31501469     ASom    C    A        0      0        2 
  24 chr24_31501469     HCab    C    A        0      0        2 
  24 chr24_31501469     HPrz    C    A        0      0        2 
  24 chr24_31501469     ZBoe    C    A      0.5      1        2 
  24 chr24_31501469     ZGre    C    A        0      0        2 
  24 chr24_31501469     ZHar    C    A        0      0        2 
  24 chr24_31501469   Sample    C    A        0      0        2 
  24 chr24_31505603     AAsi    A    G        0      0        2 
  24 chr24_31505603     AKia    A    G        0      0        2 
  24 chr24_31505603     AOna    A    G        0      0        2 
  24 chr24_31505603     ASom    A    G        0      0        2 
  24 chr24_31505603     HCab    A    G        0      0        2 
  24 chr24_31505603     HPrz    A    G        0      0        2 
  24 chr24_31505603     ZBoe    A    G        0      0        2 
  24 chr24_31505603     ZGre    A    G        1      2        2 
  24 chr24_31505603     ZHar    A    G        0      0        2 
  24 chr24_31505603   Sample    A    G        0      0        2 
  24 chr24_31508061     AAsi    G    A        0      0        2 
  24 chr24_31508061     AKia    G    A        0      0        2 
  24 chr24_31508061     AOna    G    A        0      0        2 
  24 chr24_31508061     ASom    G    A        0      0        2 
  24 chr24_31508061     HCab    G    A        1      2        2 
  24 chr24_31508061     HPrz    G    A        1      2        2 
  24 chr24_31508061     ZBoe    G    A        0      0        2 
  24 chr24_31508061     ZGre    G    A        0      0        2 
  24 chr24_31508061     ZHar    G    A        0      0        2 
  24 chr24_31508061   Sample    G    A        0      0        2 
  24 chr24_31515937     AAsi    T    C        0      0        2 
  24 chr24_31515937     AKia    T    C        0      0        2 
  24 chr24_31515937     AOna    T    C        0      0        2 
  24 chr24_31515937     ASom    T    C        0      0        2 
  24 chr24_31515937     HCab    T    C        0      0        2 
  24 chr24_31515937     HPrz    T    C        0      0        2 
  24 chr24_31515937     ZBoe    T    C      0.5      1        2 
  24 chr24_31515937     ZGre    T    C        0      0        2 
  24 chr24_31515937     ZHar    T    C        0      0        2 
  24 chr24_31515937   Sample    T    C        0      0        2 
  24 chr24_31521047     AAsi    T    C        0      0        2 
  24 chr24_31521047     AKia    T    C        0      0        2 
  24 chr24_31521047     AOna    T    C        0      0        2 
  24 chr24_31521047     ASom    T    C        0      0        2 
  24 chr24_31521047     HCab    T    C        0      0        2 
  24 chr24_31521047     HPrz    T    C        0      0        2 
  24 chr24_31521047     ZBoe    T    C        0      0        2 
  24 chr24_31521047     ZGre    T    C      0.5      1        2 
  24 chr24_31521047     ZHar    T    C        1      2        2 
  24 chr24_31521047   Sample    T    C        0      0        2 
  24 chr24_31525801     AAsi    A    G        0      0        2 
  24 chr24_31525801     AKia    A    G        0      0        2 
  24 chr24_31525801     AOna    A    G        0      0        2 
  24 chr24_31525801     ASom    A    G        0      0        2 
  24 chr24_31525801     HCab    A    G        1      2        2 
  24 chr24_31525801     HPrz    A    G        1      2        2 
  24 chr24_31525801     ZBoe    A    G        0      0        2 
  24 chr24_31525801     ZGre    A    G        0      0        2 
  24 chr24_31525801     ZHar    A    G        0      0        2 
  24 chr24_31525801   Sample    A    G        0      0        2 
  24 chr24_31526412     AAsi    T    G        0      0        2 
  24 chr24_31526412     AKia    T    G        0      0        2 
  24 chr24_31526412     AOna    T    G        0      0        2 
  24 chr24_31526412     ASom    T    G        0      0        2 
  24 chr24_31526412     HCab    T    G        1      2        2 
  24 chr24_31526412     HPrz    T    G        1      2        2 
  24 chr24_31526412     ZBoe    T    G        0      0        2 
  24 chr24_31526412     ZGre    T    G        0      0        2 
  24 chr24_31526412     ZHar    T    G        0      0        2 
  24 chr24_31526412   Sample    T    G        0      0        2 
  24 chr24_31538486     AAsi    T    C        0      0        2 
  24 chr24_31538486     AKia    T    C        0      0        2 
  24 chr24_31538486     AOna    T    C        0      0        2 
  24 chr24_31538486     ASom    T    C        0      0        2 
  24 chr24_31538486     HCab    T    C        0      0        2 
  24 chr24_31538486     HPrz    T    C        0      0        2 
  24 chr24_31538486     ZBoe    T    C        0      0        2 
  24 chr24_31538486     ZGre    T    C        1      2        2 
  24 chr24_31538486     ZHar    T    C        0      0        2 
  24 chr24_31538486   Sample    T    C        0      0        2 
  24 chr24_31546916     AAsi    G    A        0      0        2 
  24 chr24_31546916     AKia    G    A        0      0        2 
  24 chr24_31546916     AOna    G    A        0      0        2 
  24 chr24_31546916     ASom    G    A        0      0        2 
  24 chr24_31546916     HCab    G    A        0      0        2 
  24 chr24_31546916     HPrz    G    A        0      0        2 
  24 chr24_31546916     ZBoe    G    A      0.5      1        2 
  24 chr24_31546916     ZGre    G    A        0      0        2 
  24 chr24_31546916     ZHar    G    A        0      0        2 
  24 chr24_31546916   Sample    G    A        0      0        2 
  24 chr24_31557351     AAsi    T    C        0      0        2 
  24 chr24_31557351     AKia    T    C      0.5      1        2 
  24 chr24_31557351     AOna    T    C        0      0        2 
  24 chr24_31557351     ASom    T    C        0      0        2 
  24 chr24_31557351     HCab    T    C        0      0        2 
  24 chr24_31557351     HPrz    T    C        0      0        2 
  24 chr24_31557351     ZBoe    T    C        0      0        2 
  24 chr24_31557351     ZGre    T    C        0      0        2 
  24 chr24_31557351     ZHar    T    C        0      0        2 
  24 chr24_31557351   Sample    T    C        0      0        2 
  24 chr24_31558839     AAsi    C    T        0      0        2 
  24 chr24_31558839     AKia    C    T        0      0        2 
  24 chr24_31558839     AOna    C    T        0      0        2 
  24 chr24_31558839     ASom    C    T        0      0        2 
  24 chr24_31558839     HCab    C    T        1      2        2 
  24 chr24_31558839     HPrz    C    T        1      2        2 
  24 chr24_31558839     ZBoe    C    T        0      0        2 
  24 chr24_31558839     ZGre    C    T        0      0        2 
  24 chr24_31558839     ZHar    C    T        0      0        2 
  24 chr24_31558839   Sample    C    T        0      0        2 
  24 chr24_31561754     AAsi    T    G        0      0        2 
  24 chr24_31561754     AKia    T    G        0      0        2 
  24 chr24_31561754     AOna    T    G        0      0        2 
  24 chr24_31561754     ASom    T    G        0      0        2 
  24 chr24_31561754     HCab    T    G      0.5      1        2 
  24 chr24_31561754     HPrz    T    G      0.5      1        2 
  24 chr24_31561754     ZBoe    T    G        0      0        2 
  24 chr24_31561754     ZGre    T    G        0      0        2 
  24 chr24_31561754     ZHar    T    G        0      0        2 
  24 chr24_31561754   Sample    T    G        0      0        2 
  24 chr24_31564981     AAsi    A    G        0      0        2 
  24 chr24_31564981     AKia    A    G      0.5      1        2 
  24 chr24_31564981     AOna    A    G        0      0        2 
  24 chr24_31564981     ASom    A    G        0      0        2 
  24 chr24_31564981     HCab    A    G        0      0        2 
  24 chr24_31564981     HPrz    A    G        0      0        2 
  24 chr24_31564981     ZBoe    A    G        0      0        2 
  24 chr24_31564981     ZGre    A    G        0      0        2 
  24 chr24_31564981     ZHar    A    G        0      0        2 
  24 chr24_31564981   Sample    A    G        0      0        2 
  24 chr24_31566888     AAsi    A    C      0.5      1        2 
  24 chr24_31566888     AKia    A    C        0      0        2 
  24 chr24_31566888     AOna    A    C        0      0        2 
  24 chr24_31566888     ASom    A    C        1      2        2 
  24 chr24_31566888     HCab    A    C        0      0        2 
  24 chr24_31566888     HPrz    A    C        0      0        2 
  24 chr24_31566888     ZBoe    A    C        0      0        2 
  24 chr24_31566888     ZGre    A    C        0      0        2 
  24 chr24_31566888     ZHar    A    C        0      0        2 
  24 chr24_31566888   Sample    A    C        1      2        2 
  24 chr24_31568672     AAsi    C    A        0      0        2 
  24 chr24_31568672     AKia    C    A        0      0        2 
  24 chr24_31568672     AOna    C    A        0      0        2 
  24 chr24_31568672     ASom    C    A        0      0        2 
  24 chr24_31568672     HCab    C    A        0      0        2 
  24 chr24_31568672     HPrz    C    A      0.5      1        2 
  24 chr24_31568672     ZBoe    C    A        0      0        2 
  24 chr24_31568672     ZGre    C    A        0      0        2 
  24 chr24_31568672     ZHar    C    A        0      0        2 
  24 chr24_31568672   Sample    C    A        0      0        2 
  24 chr24_31569216     AAsi    T    C        0      0        2 
  24 chr24_31569216     AKia    T    C      0.5      1        2 
  24 chr24_31569216     AOna    T    C        1      2        2 
  24 chr24_31569216     ASom    T    C        0      0        2 
  24 chr24_31569216     HCab    T    C        0      0        2 
  24 chr24_31569216     HPrz    T    C        0      0        2 
  24 chr24_31569216     ZBoe    T    C        0      0        2 
  24 chr24_31569216     ZGre    T    C        0      0        2 
  24 chr24_31569216     ZHar    T    C        0      0        2 
  24 chr24_31569216   Sample    T    C        0      0        2 
  24 chr24_31571524     AAsi    T    C        0      0        2 
  24 chr24_31571524     AKia    T    C        0      0        2 
  24 chr24_31571524     AOna    T    C        0      0        2 
  24 chr24_31571524     ASom    T    C        0      0        2 
  24 chr24_31571524     HCab    T    C        0      0        2 
  24 chr24_31571524     HPrz    T    C        0      0        2 
  24 chr24_31571524     ZBoe    T    C        0      0        2 
  24 chr24_31571524     ZGre    T    C        0      0        2 
  24 chr24_31571524     ZHar    T    C      0.5      1        2 
  24 chr24_31571524   Sample    T    C        0      0        2 
  24 chr24_31578464     AAsi    T    A        0      0        2 
  24 chr24_31578464     AKia    T    A      0.5      1        2 
  24 chr24_31578464     AOna    T    A      0.5      1        2 
  24 chr24_31578464     ASom    T    A        0      0        2 
  24 chr24_31578464     HCab    T    A        0      0        2 
  24 chr24_31578464     HPrz    T    A        0      0        2 
  24 chr24_31578464     ZBoe    T    A        0      0        2 
  24 chr24_31578464     ZGre    T    A        0      0        2 
  24 chr24_31578464     ZHar    T    A        0      0        2 
  24 chr24_31578464   Sample    T    A        0      0        2 
  24 chr24_31581385     AAsi    T    C        0      0        2 
  24 chr24_31581385     AKia    T    C        0      0        2 
  24 chr24_31581385     AOna    T    C      0.5      1        2 
  24 chr24_31581385     ASom    T    C        0      0        2 
  24 chr24_31581385     HCab    T    C        0      0        2 
  24 chr24_31581385     HPrz    T    C        0      0        2 
  24 chr24_31581385     ZBoe    T    C        0      0        2 
  24 chr24_31581385     ZGre    T    C        0      0        2 
  24 chr24_31581385     ZHar    T    C        0      0        2 
  24 chr24_31581385   Sample    T    C        0      0        2 
  24 chr24_31581906     AAsi    C    T        0      0        2 
  24 chr24_31581906     AKia    C    T        0      0        2 
  24 chr24_31581906     AOna    C    T        0      0        2 
  24 chr24_31581906     ASom    C    T        0      0        2 
  24 chr24_31581906     HCab    C    T        0      0        2 
  24 chr24_31581906     HPrz    C    T        0      0        2 
  24 chr24_31581906     ZBoe    C    T        1      2        2 
  24 chr24_31581906     ZGre    C    T        0      0        2 
  24 chr24_31581906     ZHar    C    T        0      0        2 
  24 chr24_31581906   Sample    C    T        0      0        2 
  24 chr24_31582646     AAsi    A    G        0      0        2 
  24 chr24_31582646     AKia    A    G        0      0        2 
  24 chr24_31582646     AOna    A    G        0      0        2 
  24 chr24_31582646     ASom    A    G        0      0        2 
  24 chr24_31582646     HCab    A    G        0      0        2 
  24 chr24_31582646     HPrz    A    G        0      0        2 
  24 chr24_31582646     ZBoe    A    G        0      0        2 
  24 chr24_31582646     ZGre    A    G        0      0        2 
  24 chr24_31582646     ZHar    A    G      0.5      1        2 
  24 chr24_31582646   Sample    A    G        0      0        2 
  24 chr24_31583282     AAsi    G    C        0      0        2 
  24 chr24_31583282     AKia    G    C        0      0        2 
  24 chr24_31583282     AOna    G    C        0      0        2 
  24 chr24_31583282     ASom    G    C        0      0        2 
  24 chr24_31583282     HCab    G    C        1      2        2 
  24 chr24_31583282     HPrz    G    C        0      0        2 
  24 chr24_31583282     ZBoe    G    C        0      0        2 
  24 chr24_31583282     ZGre    G    C        0      0        2 
  24 chr24_31583282     ZHar    G    C        0      0        2 
  24 chr24_31583282   Sample    G    C        0      0        2 
  24 chr24_31589224     AAsi    C    G        0      0        2 
  24 chr24_31589224     AKia    C    G        0      0        2 
  24 chr24_31589224     AOna    C    G        0      0        2 
  24 chr24_31589224     ASom    C    G        0      0        2 
  24 chr24_31589224     HCab    C    G        0      0        2 
  24 chr24_31589224     HPrz    C    G      0.5      1        2 
  24 chr24_31589224     ZBoe    C    G        0      0        2 
  24 chr24_31589224     ZGre    C    G        0      0        2 
  24 chr24_31589224     ZHar    C    G        0      0        2 
  24 chr24_31589224   Sample    C    G        0      0        2 
  24 chr24_31589740     AAsi    T    C        0      0        2 
  24 chr24_31589740     AKia    T    C        0      0        2 
  24 chr24_31589740     AOna    T    C        0      0        2 
  24 chr24_31589740     ASom    T    C        0      0        2 
  24 chr24_31589740     HCab    T    C        0      0        2 
  24 chr24_31589740     HPrz    T    C        0      0        2 
  24 chr24_31589740     ZBoe    T    C        0      0        2 
  24 chr24_31589740     ZGre    T    C        1      2        2 
  24 chr24_31589740     ZHar    T    C        0      0        2 
  24 chr24_31589740   Sample    T    C        0      0        2 
  24 chr24_31592841     AAsi    C    T        0      0        2 
  24 chr24_31592841     AKia    C    T        1      2        2 
  24 chr24_31592841     AOna    C    T        0      0        2 
  24 chr24_31592841     ASom    C    T        0      0        2 
  24 chr24_31592841     HCab    C    T        0      0        2 
  24 chr24_31592841     HPrz    C    T        0      0        2 
  24 chr24_31592841     ZBoe    C    T        0      0        2 
  24 chr24_31592841     ZGre    C    T        0      0        2 
  24 chr24_31592841     ZHar    C    T        0      0        2 
  24 chr24_31592841   Sample    C    T        0      0        2 
  24 chr24_31593112     AAsi    T    C        0      0        2 
  24 chr24_31593112     AKia    T    C      0.5      1        2 
  24 chr24_31593112     AOna    T    C        0      0        2 
  24 chr24_31593112     ASom    T    C        0      0        2 
  24 chr24_31593112     HCab    T    C        0      0        2 
  24 chr24_31593112     HPrz    T    C        0      0        2 
  24 chr24_31593112     ZBoe    T    C        0      0        2 
  24 chr24_31593112     ZGre    T    C        0      0        2 
  24 chr24_31593112     ZHar    T    C        0      0        2 
  24 chr24_31593112   Sample    T    C        0      0        2 
  24 chr24_31593937     AAsi    T    C        0      0        2 
  24 chr24_31593937     AKia    T    C        0      0        2 
  24 chr24_31593937     AOna    T    C        0      0        2 
  24 chr24_31593937     ASom    T    C        0      0        2 
  24 chr24_31593937     HCab    T    C        0      0        2 
  24 chr24_31593937     HPrz    T    C        0      0        2 
  24 chr24_31593937     ZBoe    T    C      0.5      1        2 
  24 chr24_31593937     ZGre    T    C        0      0        2 
  24 chr24_31593937     ZHar    T    C        0      0        2 
  24 chr24_31593937   Sample    T    C        0      0        2 
  24 chr24_31596590     AAsi    T    C        0      0        2 
  24 chr24_31596590     AKia    T    C        0      0        2 
  24 chr24_31596590     AOna    T    C        0      0        2 
  24 chr24_31596590     ASom    T    C        0      0        2 
  24 chr24_31596590     HCab    T    C        1      2        2 
  24 chr24_31596590     HPrz    T    C        1      2        2 
  24 chr24_31596590     ZBoe    T    C        0      0        2 
  24 chr24_31596590     ZGre    T    C        0      0        2 
  24 chr24_31596590     ZHar    T    C        0      0        2 
  24 chr24_31596590   Sample    T    C        0      0        2 
  24 chr24_31601499     AAsi    G    A        0      0        2 
  24 chr24_31601499     AKia    G    A        0      0        2 
  24 chr24_31601499     AOna    G    A      0.5      1        2 
  24 chr24_31601499     ASom    G    A        0      0        2 
  24 chr24_31601499     HCab    G    A        0      0        2 
  24 chr24_31601499     HPrz    G    A        0      0        2 
  24 chr24_31601499     ZBoe    G    A        0      0        2 
  24 chr24_31601499     ZGre    G    A        0      0        2 
  24 chr24_31601499     ZHar    G    A        0      0        2 
  24 chr24_31601499   Sample    G    A        0      0        2 
  24 chr24_31605566     AAsi    C    T        0      0        2 
  24 chr24_31605566     AKia    C    T        0      0        2 
  24 chr24_31605566     AOna    C    T        0      0        2 
  24 chr24_31605566     ASom    C    T        0      0        2 
  24 chr24_31605566     HCab    C    T        0      0        2 
  24 chr24_31605566     HPrz    C    T        0      0        2 
  24 chr24_31605566     ZBoe    C    T        0      0        2 
  24 chr24_31605566     ZGre    C    T        0      0        2 
  24 chr24_31605566     ZHar    C    T        1      2        2 
  24 chr24_31605566   Sample    C    T        0      0        2 
  24 chr24_31616026     AAsi    G    T        0      0        2 
  24 chr24_31616026     AKia    G    T        0      0        2 
  24 chr24_31616026     AOna    G    T        0      0        2 
  24 chr24_31616026     ASom    G    T        0      0        2 
  24 chr24_31616026     HCab    G    T        1      2        2 
  24 chr24_31616026     HPrz    G    T        1      2        2 
  24 chr24_31616026     ZBoe    G    T        0      0        2 
  24 chr24_31616026     ZGre    G    T        0      0        2 
  24 chr24_31616026     ZHar    G    T        0      0        2 
  24 chr24_31616026   Sample    G    T        0      0        2 
  24 chr24_31627123     AAsi    A    G        0      0        2 
  24 chr24_31627123     AKia    A    G        0      0        2 
  24 chr24_31627123     AOna    A    G        1      2        2 
  24 chr24_31627123     ASom    A    G        0      0        2 
  24 chr24_31627123     HCab    A    G        0      0        2 
  24 chr24_31627123     HPrz    A    G        0      0        2 
  24 chr24_31627123     ZBoe    A    G        0      0        2 
  24 chr24_31627123     ZGre    A    G        0      0        2 
  24 chr24_31627123     ZHar    A    G        0      0        2 
  24 chr24_31627123   Sample    A    G        0      0        2 
  24 chr24_31628223     AAsi    A    G        0      0        2 
  24 chr24_31628223     AKia    A    G        1      2        2 
  24 chr24_31628223     AOna    A    G        0      0        2 
  24 chr24_31628223     ASom    A    G        0      0        2 
  24 chr24_31628223     HCab    A    G        0      0        2 
  24 chr24_31628223     HPrz    A    G        0      0        2 
  24 chr24_31628223     ZBoe    A    G        0      0        2 
  24 chr24_31628223     ZGre    A    G        0      0        2 
  24 chr24_31628223     ZHar    A    G        0      0        2 
  24 chr24_31628223   Sample    A    G        0      0        2 
  24 chr24_31658873     AAsi    C    A        0      0        2 
  24 chr24_31658873     AKia    C    A        0      0        2 
  24 chr24_31658873     AOna    C    A        1      2        2 
  24 chr24_31658873     ASom    C    A        0      0        2 
  24 chr24_31658873     HCab    C    A        0      0        2 
  24 chr24_31658873     HPrz    C    A        0      0        2 
  24 chr24_31658873     ZBoe    C    A        0      0        2 
  24 chr24_31658873     ZGre    C    A        0      0        2 
  24 chr24_31658873     ZHar    C    A        0      0        2 
  24 chr24_31658873   Sample    C    A        0      0        2 
  24 chr24_31666076     AAsi    T    C        0      0        2 
  24 chr24_31666076     AKia    T    C        0      0        2 
  24 chr24_31666076     AOna    T    C        0      0        2 
  24 chr24_31666076     ASom    T    C        0      0        2 
  24 chr24_31666076     HCab    T    C        1      2        2 
  24 chr24_31666076     HPrz    T    C        1      2        2 
  24 chr24_31666076     ZBoe    T    C        0      0        2 
  24 chr24_31666076     ZGre    T    C        0      0        2 
  24 chr24_31666076     ZHar    T    C        0      0        2 
  24 chr24_31666076   Sample    T    C        0      0        2 
  24 chr24_31702395     AAsi    G    A        0      0        2 
  24 chr24_31702395     AKia    G    A        0      0        2 
  24 chr24_31702395     AOna    G    A        0      0        2 
  24 chr24_31702395     ASom    G    A        0      0        2 
  24 chr24_31702395     HCab    G    A        0      0        2 
  24 chr24_31702395     HPrz    G    A        0      0        2 
  24 chr24_31702395     ZBoe    G    A        0      0        2 
  24 chr24_31702395     ZGre    G    A        0      0        2 
  24 chr24_31702395     ZHar    G    A        1      2        2 
  24 chr24_31702395   Sample    G    A        0      0        2 
  24 chr24_31704374     AAsi    T    C        0      0        2 
  24 chr24_31704374     AKia    T    C        0      0        2 
  24 chr24_31704374     AOna    T    C        0      0        2 
  24 chr24_31704374     ASom    T    C        0      0        2 
  24 chr24_31704374     HCab    T    C        0      0        2 
  24 chr24_31704374     HPrz    T    C        0      0        2 
  24 chr24_31704374     ZBoe    T    C        1      2        2 
  24 chr24_31704374     ZGre    T    C        0      0        2 
  24 chr24_31704374     ZHar    T    C        0      0        2 
  24 chr24_31704374   Sample    T    C        0      0        2 
  24 chr24_31704683     AAsi    T    A        0      0        2 
  24 chr24_31704683     AKia    T    A        0      0        2 
  24 chr24_31704683     AOna    T    A        0      0        2 
  24 chr24_31704683     ASom    T    A        0      0        2 
  24 chr24_31704683     HCab    T    A        1      2        2 
  24 chr24_31704683     HPrz    T    A        0      0        2 
  24 chr24_31704683     ZBoe    T    A        0      0        2 
  24 chr24_31704683     ZGre    T    A        0      0        2 
  24 chr24_31704683     ZHar    T    A        0      0        2 
  24 chr24_31704683   Sample    T    A        0      0        2 
  24 chr24_31711659     AAsi    G    A        0      0        2 
  24 chr24_31711659     AKia    G    A        0      0        2 
  24 chr24_31711659     AOna    G    A        0      0        2 
  24 chr24_31711659     ASom    G    A        0      0        2 
  24 chr24_31711659     HCab    G    A        1      2        2 
  24 chr24_31711659     HPrz    G    A        1      2        2 
  24 chr24_31711659     ZBoe    G    A        0      0        2 
  24 chr24_31711659     ZGre    G    A        0      0        2 
  24 chr24_31711659     ZHar    G    A        0      0        2 
  24 chr24_31711659   Sample    G    A        0      0        2 
  24 chr24_31717818     AAsi    A    G        0      0        2 
  24 chr24_31717818     AKia    A    G        0      0        2 
  24 chr24_31717818     AOna    A    G        0      0        2 
  24 chr24_31717818     ASom    A    G        0      0        2 
  24 chr24_31717818     HCab    A    G        0      0        2 
  24 chr24_31717818     HPrz    A    G        0      0        2 
  24 chr24_31717818     ZBoe    A    G        1      2        2 
  24 chr24_31717818     ZGre    A    G        1      2        2 
  24 chr24_31717818     ZHar    A    G        1      2        2 
  24 chr24_31717818   Sample    A    G        0      0        2 
  24 chr24_31720759     AAsi    A    T        1      2        2 
  24 chr24_31720759     AKia    A    T        0      0        2 
  24 chr24_31720759     AOna    A    T        0      0        2 
  24 chr24_31720759     ASom    A    T        0      0        2 
  24 chr24_31720759     HCab    A    T        0      0        2 
  24 chr24_31720759     HPrz    A    T        0      0        2 
  24 chr24_31720759     ZBoe    A    T        0      0        2 
  24 chr24_31720759     ZGre    A    T        0      0        2 
  24 chr24_31720759     ZHar    A    T        0      0        2 
  24 chr24_31720759   Sample    A    T        1      2        2 
  24 chr24_31721076     AAsi    G    T        0      0        2 
  24 chr24_31721076     AKia    G    T        0      0        2 
  24 chr24_31721076     AOna    G    T        0      0        2 
  24 chr24_31721076     ASom    G    T        0      0        2 
  24 chr24_31721076     HCab    G    T        0      0        2 
  24 chr24_31721076     HPrz    G    T        0      0        2 
  24 chr24_31721076     ZBoe    G    T        1      2        2 
  24 chr24_31721076     ZGre    G    T        1      2        2 
  24 chr24_31721076     ZHar    G    T        1      2        2 
  24 chr24_31721076   Sample    G    T        0      0        2 
  24 chr24_31727656     AAsi    A    G        0      0        2 
  24 chr24_31727656     AKia    A    G        0      0        2 
  24 chr24_31727656     AOna    A    G        0      0        2 
  24 chr24_31727656     ASom    A    G        0      0        2 
  24 chr24_31727656     HCab    A    G        1      2        2 
  24 chr24_31727656     HPrz    A    G        1      2        2 
  24 chr24_31727656     ZBoe    A    G        0      0        2 
  24 chr24_31727656     ZGre    A    G        0      0        2 
  24 chr24_31727656     ZHar    A    G        0      0        2 
  24 chr24_31727656   Sample    A    G        0      0        2 
  24 chr24_31729517     AAsi    C    T        0      0        2 
  24 chr24_31729517     AKia    C    T        0      0        2 
  24 chr24_31729517     AOna    C    T      0.5      1        2 
  24 chr24_31729517     ASom    C    T        0      0        2 
  24 chr24_31729517     HCab    C    T        0      0        2 
  24 chr24_31729517     HPrz    C    T        0      0        2 
  24 chr24_31729517     ZBoe    C    T        0      0        2 
  24 chr24_31729517     ZGre    C    T        0      0        2 
  24 chr24_31729517     ZHar    C    T        0      0        2 
  24 chr24_31729517   Sample    C    T        0      0        2 
  24 chr24_31729902     AAsi    T    C        0      0        2 
  24 chr24_31729902     AKia    T    C        0      0        2 
  24 chr24_31729902     AOna    T    C        0      0        2 
  24 chr24_31729902     ASom    T    C        0      0        2 
  24 chr24_31729902     HCab    T    C        1      2        2 
  24 chr24_31729902     HPrz    T    C        1      2        2 
  24 chr24_31729902     ZBoe    T    C        0      0        2 
  24 chr24_31729902     ZGre    T    C        0      0        2 
  24 chr24_31729902     ZHar    T    C        0      0        2 
  24 chr24_31729902   Sample    T    C        0      0        2 
  24 chr24_31734926     AAsi    A    G        0      0        2 
  24 chr24_31734926     AKia    A    G        0      0        2 
  24 chr24_31734926     AOna    A    G        0      0        2 
  24 chr24_31734926     ASom    A    G        0      0        2 
  24 chr24_31734926     HCab    A    G        1      2        2 
  24 chr24_31734926     HPrz    A    G        1      2        2 
  24 chr24_31734926     ZBoe    A    G        0      0        2 
  24 chr24_31734926     ZGre    A    G        0      0        2 
  24 chr24_31734926     ZHar    A    G        0      0        2 
  24 chr24_31734926   Sample    A    G        0      0        2 
  24 chr24_31736289     AAsi    T    G        0      0        2 
  24 chr24_31736289     AKia    T    G        0      0        2 
  24 chr24_31736289     AOna    T    G        0      0        2 
  24 chr24_31736289     ASom    T    G        0      0        2 
  24 chr24_31736289     HCab    T    G        1      2        2 
  24 chr24_31736289     HPrz    T    G        1      2        2 
  24 chr24_31736289     ZBoe    T    G        0      0        2 
  24 chr24_31736289     ZGre    T    G        0      0        2 
  24 chr24_31736289     ZHar    T    G        0      0        2 
  24 chr24_31736289   Sample    T    G        0      0        2 
  24 chr24_31736688     AAsi    T    C        0      0        2 
  24 chr24_31736688     AKia    T    C        0      0        2 
  24 chr24_31736688     AOna    T    C        0      0        2 
  24 chr24_31736688     ASom    T    C        0      0        2 
  24 chr24_31736688     HCab    T    C        1      2        2 
  24 chr24_31736688     HPrz    T    C        1      2        2 
  24 chr24_31736688     ZBoe    T    C        0      0        2 
  24 chr24_31736688     ZGre    T    C        0      0        2 
  24 chr24_31736688     ZHar    T    C        0      0        2 
  24 chr24_31736688   Sample    T    C        0      0        2 
  24 chr24_31747275     AAsi    G    A        0      0        2 
  24 chr24_31747275     AKia    G    A        0      0        2 
  24 chr24_31747275     AOna    G    A        0      0        2 
  24 chr24_31747275     ASom    G    A        0      0        2 
  24 chr24_31747275     HCab    G    A        1      2        2 
  24 chr24_31747275     HPrz    G    A        1      2        2 
  24 chr24_31747275     ZBoe    G    A        0      0        2 
  24 chr24_31747275     ZGre    G    A        0      0        2 
  24 chr24_31747275     ZHar    G    A        0      0        2 
  24 chr24_31747275   Sample    G    A        0      0        2 
  24 chr24_31757338     AAsi    C    T        0      0        2 
  24 chr24_31757338     AKia    C    T        0      0        2 
  24 chr24_31757338     AOna    C    T        0      0        2 
  24 chr24_31757338     ASom    C    T        0      0        2 
  24 chr24_31757338     HCab    C    T        0      0        2 
  24 chr24_31757338     HPrz    C    T        0      0        2 
  24 chr24_31757338     ZBoe    C    T        0      0        2 
  24 chr24_31757338     ZGre    C    T      0.5      1        2 
  24 chr24_31757338     ZHar    C    T        0      0        2 
  24 chr24_31757338   Sample    C    T        0      0        2 
  24 chr24_31761294     AAsi    G    A        0      0        2 
  24 chr24_31761294     AKia    G    A        1      2        2 
  24 chr24_31761294     AOna    G    A        1      2        2 
  24 chr24_31761294     ASom    G    A        0      0        2 
  24 chr24_31761294     HCab    G    A        0      0        2 
  24 chr24_31761294     HPrz    G    A        0      0        2 
  24 chr24_31761294     ZBoe    G    A        0      0        2 
  24 chr24_31761294     ZGre    G    A        0      0        2 
  24 chr24_31761294     ZHar    G    A        0      0        2 
  24 chr24_31761294   Sample    G    A        1      2        2 
  24 chr24_31761456     AAsi    C    T        0      0        2 
  24 chr24_31761456     AKia    C    T        0      0        2 
  24 chr24_31761456     AOna    C    T        0      0        2 
  24 chr24_31761456     ASom    C    T        0      0        2 
  24 chr24_31761456     HCab    C    T        0      0        2 
  24 chr24_31761456     HPrz    C    T      0.5      1        2 
  24 chr24_31761456     ZBoe    C    T        0      0        2 
  24 chr24_31761456     ZGre    C    T        0      0        2 
  24 chr24_31761456     ZHar    C    T        0      0        2 
  24 chr24_31761456   Sample    C    T        0      0        2 
  24 chr24_31761664     AAsi    C    T        0      0        2 
  24 chr24_31761664     AKia    C    T        0      0        2 
  24 chr24_31761664     AOna    C    T        0      0        2 
  24 chr24_31761664     ASom    C    T        0      0        2 
  24 chr24_31761664     HCab    C    T        1      2        2 
  24 chr24_31761664     HPrz    C    T        1      2        2 
  24 chr24_31761664     ZBoe    C    T        0      0        2 
  24 chr24_31761664     ZGre    C    T        0      0        2 
  24 chr24_31761664     ZHar    C    T        0      0        2 
  24 chr24_31761664   Sample    C    T        0      0        2 
  24 chr24_31775183     AAsi    C    T      0.5      1        2 
  24 chr24_31775183     AKia    C    T        0      0        2 
  24 chr24_31775183     AOna    C    T        0      0        2 
  24 chr24_31775183     ASom    C    T        1      2        2 
  24 chr24_31775183     HCab    C    T        0      0        2 
  24 chr24_31775183     HPrz    C    T        0      0        2 
  24 chr24_31775183     ZBoe    C    T        0      0        2 
  24 chr24_31775183     ZGre    C    T        0      0        2 
  24 chr24_31775183     ZHar    C    T        0      0        2 
  24 chr24_31775183   Sample    C    T        1      2        2 
  24 chr24_31778169     AAsi    C    T        0      0        2 
  24 chr24_31778169     AKia    C    T        0      0        2 
  24 chr24_31778169     AOna    C    T      0.5      1        2 
  24 chr24_31778169     ASom    C    T        0      0        2 
  24 chr24_31778169     HCab    C    T        0      0        2 
  24 chr24_31778169     HPrz    C    T        0      0        2 
  24 chr24_31778169     ZBoe    C    T        0      0        2 
  24 chr24_31778169     ZGre    C    T        0      0        2 
  24 chr24_31778169     ZHar    C    T        0      0        2 
  24 chr24_31778169   Sample    C    T        0      0        2 
  24 chr24_31780112     AAsi    C    T        0      0        2 
  24 chr24_31780112     AKia    C    T        0      0        2 
  24 chr24_31780112     AOna    C    T        0      0        2 
  24 chr24_31780112     ASom    C    T        0      0        2 
  24 chr24_31780112     HCab    C    T        1      2        2 
  24 chr24_31780112     HPrz    C    T        1      2        2 
  24 chr24_31780112     ZBoe    C    T        0      0        2 
  24 chr24_31780112     ZGre    C    T        0      0        2 
  24 chr24_31780112     ZHar    C    T        0      0        2 
  24 chr24_31780112   Sample    C    T        0      0        2 
  24 chr24_31781807     AAsi    A    C        0      0        2 
  24 chr24_31781807     AKia    A    C        0      0        2 
  24 chr24_31781807     AOna    A    C        0      0        2 
  24 chr24_31781807     ASom    A    C        0      0        2 
  24 chr24_31781807     HCab    A    C        1      2        2 
  24 chr24_31781807     HPrz    A    C        1      2        2 
  24 chr24_31781807     ZBoe    A    C        0      0        2 
  24 chr24_31781807     ZGre    A    C        0      0        2 
  24 chr24_31781807     ZHar    A    C        0      0        2 
  24 chr24_31781807   Sample    A    C        0      0        2 
  24 chr24_31793671     AAsi    A    G        0      0        2 
  24 chr24_31793671     AKia    A    G        0      0        2 
  24 chr24_31793671     AOna    A    G      0.5      1        2 
  24 chr24_31793671     ASom    A    G        0      0        2 
  24 chr24_31793671     HCab    A    G        1      2        2 
  24 chr24_31793671     HPrz    A    G        1      2        2 
  24 chr24_31793671     ZBoe    A    G      0.5      1        2 
  24 chr24_31793671     ZGre    A    G        0      0        2 
  24 chr24_31793671     ZHar    A    G        0      0        2 
  24 chr24_31793671   Sample    A    G        0      0        2 
  24 chr24_31797677     AAsi    A    G        0      0        2 
  24 chr24_31797677     AKia    A    G        0      0        2 
  24 chr24_31797677     AOna    A    G        0      0        2 
  24 chr24_31797677     ASom    A    G        0      0        2 
  24 chr24_31797677     HCab    A    G        0      0        2 
  24 chr24_31797677     HPrz    A    G        0      0        2 
  24 chr24_31797677     ZBoe    A    G        1      2        2 
  24 chr24_31797677     ZGre    A    G        0      0        2 
  24 chr24_31797677     ZHar    A    G        0      0        2 
  24 chr24_31797677   Sample    A    G        0      0        2 
  24 chr24_31803915     AAsi    T    C        0      0        2 
  24 chr24_31803915     AKia    T    C        0      0        2 
  24 chr24_31803915     AOna    T    C        0      0        2 
  24 chr24_31803915     ASom    T    C        0      0        2 
  24 chr24_31803915     HCab    T    C        0      0        2 
  24 chr24_31803915     HPrz    T    C        0      0        2 
  24 chr24_31803915     ZBoe    T    C        0      0        2 
  24 chr24_31803915     ZGre    T    C      0.5      1        2 
  24 chr24_31803915     ZHar    T    C        0      0        2 
  24 chr24_31803915   Sample    T    C        0      0        2 
  24 chr24_31804808     AAsi    A    G        0      0        2 
  24 chr24_31804808     AKia    A    G        0      0        2 
  24 chr24_31804808     AOna    A    G        0      0        2 
  24 chr24_31804808     ASom    A    G        0      0        2 
  24 chr24_31804808     HCab    A    G        0      0        2 
  24 chr24_31804808     HPrz    A    G        0      0        2 
  24 chr24_31804808     ZBoe    A    G        0      0        2 
  24 chr24_31804808     ZGre    A    G        1      2        2 
  24 chr24_31804808     ZHar    A    G        0      0        2 
  24 chr24_31804808   Sample    A    G        0      0        2 
  24 chr24_31806749     AAsi    G    A        1      2        2 
  24 chr24_31806749     AKia    G    A        0      0        2 
  24 chr24_31806749     AOna    G    A        1      2        2 
  24 chr24_31806749     ASom    G    A        1      2        2 
  24 chr24_31806749     HCab    G    A        0      0        2 
  24 chr24_31806749     HPrz    G    A        0      0        2 
  24 chr24_31806749     ZBoe    G    A        1      2        2 
  24 chr24_31806749     ZGre    G    A        0      0        2 
  24 chr24_31806749     ZHar    G    A        0      0        2 
  24 chr24_31806749   Sample    G    A        1      2        2 
  24 chr24_31809362     AAsi    G    A        0      0        2 
  24 chr24_31809362     AKia    G    A        0      0        2 
  24 chr24_31809362     AOna    G    A        0      0        2 
  24 chr24_31809362     ASom    G    A        0      0        2 
  24 chr24_31809362     HCab    G    A        0      0        2 
  24 chr24_31809362     HPrz    G    A        0      0        2 
  24 chr24_31809362     ZBoe    G    A        1      2        2 
  24 chr24_31809362     ZGre    G    A        1      2        2 
  24 chr24_31809362     ZHar    G    A        0      0        2 
  24 chr24_31809362   Sample    G    A        0      0        2 
  24 chr24_31811440     AAsi    A    G        0      0        2 
  24 chr24_31811440     AKia    A    G        0      0        2 
  24 chr24_31811440     AOna    A    G        0      0        2 
  24 chr24_31811440     ASom    A    G        0      0        2 
  24 chr24_31811440     HCab    A    G        0      0        2 
  24 chr24_31811440     HPrz    A    G        0      0        2 
  24 chr24_31811440     ZBoe    A    G      0.5      1        2 
  24 chr24_31811440     ZGre    A    G        0      0        2 
  24 chr24_31811440     ZHar    A    G        0      0        2 
  24 chr24_31811440   Sample    A    G        0      0        2 
  24 chr24_31819954     AAsi    G    A        0      0        2 
  24 chr24_31819954     AKia    G    A        0      0        2 
  24 chr24_31819954     AOna    G    A      0.5      1        2 
  24 chr24_31819954     ASom    G    A        0      0        2 
  24 chr24_31819954     HCab    G    A        0      0        2 
  24 chr24_31819954     HPrz    G    A        0      0        2 
  24 chr24_31819954     ZBoe    G    A        0      0        2 
  24 chr24_31819954     ZGre    G    A        0      0        2 
  24 chr24_31819954     ZHar    G    A        0      0        2 
  24 chr24_31819954   Sample    G    A        0      0        2 
  24 chr24_31829265     AAsi    T    C        0      0        2 
  24 chr24_31829265     AKia    T    C        1      2        2 
  24 chr24_31829265     AOna    T    C        0      0        2 
  24 chr24_31829265     ASom    T    C        0      0        2 
  24 chr24_31829265     HCab    T    C        0      0        2 
  24 chr24_31829265     HPrz    T    C        0      0        2 
  24 chr24_31829265     ZBoe    T    C        0      0        2 
  24 chr24_31829265     ZGre    T    C        0      0        2 
  24 chr24_31829265     ZHar    T    C        0      0        2 
  24 chr24_31829265   Sample    T    C        0      0        2 
  24 chr24_31829614     AAsi    T    C        0      0        2 
  24 chr24_31829614     AKia    T    C        0      0        2 
  24 chr24_31829614     AOna    T    C        0      0        2 
  24 chr24_31829614     ASom    T    C        0      0        2 
  24 chr24_31829614     HCab    T    C        1      2        2 
  24 chr24_31829614     HPrz    T    C        1      2        2 
  24 chr24_31829614     ZBoe    T    C        0      0        2 
  24 chr24_31829614     ZGre    T    C        0      0        2 
  24 chr24_31829614     ZHar    T    C        0      0        2 
  24 chr24_31829614   Sample    T    C        0      0        2 
  24 chr24_31831566     AAsi    G    A        0      0        2 
  24 chr24_31831566     AKia    G    A        0      0        2 
  24 chr24_31831566     AOna    G    A        0      0        2 
  24 chr24_31831566     ASom    G    A        0      0        2 
  24 chr24_31831566     HCab    G    A        1      2        2 
  24 chr24_31831566     HPrz    G    A        1      2        2 
  24 chr24_31831566     ZBoe    G    A        0      0        2 
  24 chr24_31831566     ZGre    G    A        0      0        2 
  24 chr24_31831566     ZHar    G    A        0      0        2 
  24 chr24_31831566   Sample    G    A        0      0        2 
  24 chr24_31832241     AAsi    T    C        0      0        2 
  24 chr24_31832241     AKia    T    C        0      0        2 
  24 chr24_31832241     AOna    T    C        0      0        2 
  24 chr24_31832241     ASom    T    C        0      0        2 
  24 chr24_31832241     HCab    T    C        0      0        2 
  24 chr24_31832241     HPrz    T    C        0      0        2 
  24 chr24_31832241     ZBoe    T    C      0.5      1        2 
  24 chr24_31832241     ZGre    T    C        0      0        2 
  24 chr24_31832241     ZHar    T    C        0      0        2 
  24 chr24_31832241   Sample    T    C        0      0        2 
  24 chr24_31858028     AAsi    T    C        0      0        2 
  24 chr24_31858028     AKia    T    C        0      0        2 
  24 chr24_31858028     AOna    T    C        0      0        2 
  24 chr24_31858028     ASom    T    C        0      0        2 
  24 chr24_31858028     HCab    T    C        0      0        2 
  24 chr24_31858028     HPrz    T    C        0      0        2 
  24 chr24_31858028     ZBoe    T    C      0.5      1        2 
  24 chr24_31858028     ZGre    T    C        0      0        2 
  24 chr24_31858028     ZHar    T    C        0      0        2 
  24 chr24_31858028   Sample    T    C        0      0        2 
  24 chr24_31858405     AAsi    G    T        0      0        2 
  24 chr24_31858405     AKia    G    T        0      0        2 
  24 chr24_31858405     AOna    G    T        0      0        2 
  24 chr24_31858405     ASom    G    T        0      0        2 
  24 chr24_31858405     HCab    G    T        1      2        2 
  24 chr24_31858405     HPrz    G    T        1      2        2 
  24 chr24_31858405     ZBoe    G    T        0      0        2 
  24 chr24_31858405     ZGre    G    T        0      0        2 
  24 chr24_31858405     ZHar    G    T        0      0        2 
  24 chr24_31858405   Sample    G    T        0      0        2 
  24 chr24_31862740     AAsi    G    C        0      0        2 
  24 chr24_31862740     AKia    G    C        0      0        2 
  24 chr24_31862740     AOna    G    C        0      0        2 
  24 chr24_31862740     ASom    G    C        0      0        2 
  24 chr24_31862740     HCab    G    C        0      0        2 
  24 chr24_31862740     HPrz    G    C        0      0        2 
  24 chr24_31862740     ZBoe    G    C        0      0        2 
  24 chr24_31862740     ZGre    G    C      0.5      1        2 
  24 chr24_31862740     ZHar    G    C        0      0        2 
  24 chr24_31862740   Sample    G    C        0      0        2 
  24 chr24_31864696     AAsi    G    C        0      0        2 
  24 chr24_31864696     AKia    G    C        0      0        2 
  24 chr24_31864696     AOna    G    C        0      0        2 
  24 chr24_31864696     ASom    G    C        0      0        2 
  24 chr24_31864696     HCab    G    C        0      0        2 
  24 chr24_31864696     HPrz    G    C        0      0        2 
  24 chr24_31864696     ZBoe    G    C        0      0        2 
  24 chr24_31864696     ZGre    G    C        0      0        2 
  24 chr24_31864696     ZHar    G    C      0.5      1        2 
  24 chr24_31864696   Sample    G    C        0      0        2 
  24 chr24_31868400     AAsi    T    C        0      0        2 
  24 chr24_31868400     AKia    T    C        0      0        2 
  24 chr24_31868400     AOna    T    C        0      0        2 
  24 chr24_31868400     ASom    T    C        0      0        2 
  24 chr24_31868400     HCab    T    C        0      0        2 
  24 chr24_31868400     HPrz    T    C      0.5      1        2 
  24 chr24_31868400     ZBoe    T    C        0      0        2 
  24 chr24_31868400     ZGre    T    C        0      0        2 
  24 chr24_31868400     ZHar    T    C        0      0        2 
  24 chr24_31868400   Sample    T    C        0      0        2 
  24 chr24_31876880     AAsi    G    A        0      0        2 
  24 chr24_31876880     AKia    G    A        0      0        2 
  24 chr24_31876880     AOna    G    A        0      0        2 
  24 chr24_31876880     ASom    G    A        0      0        2 
  24 chr24_31876880     HCab    G    A        1      2        2 
  24 chr24_31876880     HPrz    G    A        1      2        2 
  24 chr24_31876880     ZBoe    G    A        0      0        2 
  24 chr24_31876880     ZGre    G    A        0      0        2 
  24 chr24_31876880     ZHar    G    A        0      0        2 
  24 chr24_31876880   Sample    G    A        0      0        2 
  24 chr24_31880282     AAsi    A    C        0      0        2 
  24 chr24_31880282     AKia    A    C        0      0        2 
  24 chr24_31880282     AOna    A    C        0      0        2 
  24 chr24_31880282     ASom    A    C        0      0        2 
  24 chr24_31880282     HCab    A    C        0      0        2 
  24 chr24_31880282     HPrz    A    C      0.5      1        2 
  24 chr24_31880282     ZBoe    A    C        0      0        2 
  24 chr24_31880282     ZGre    A    C        0      0        2 
  24 chr24_31880282     ZHar    A    C        0      0        2 
  24 chr24_31880282   Sample    A    C        0      0        2 
  24 chr24_31886876     AAsi    C    A        0      0        2 
  24 chr24_31886876     AKia    C    A        0      0        2 
  24 chr24_31886876     AOna    C    A        0      0        2 
  24 chr24_31886876     ASom    C    A        0      0        2 
  24 chr24_31886876     HCab    C    A        0      0        2 
  24 chr24_31886876     HPrz    C    A        0      0        2 
  24 chr24_31886876     ZBoe    C    A        1      2        2 
  24 chr24_31886876     ZGre    C    A        0      0        2 
  24 chr24_31886876     ZHar    C    A        0      0        2 
  24 chr24_31886876   Sample    C    A        0      0        2 
  24 chr24_31887987     AAsi    T    C        0      0        2 
  24 chr24_31887987     AKia    T    C        0      0        2 
  24 chr24_31887987     AOna    T    C        0      0        2 
  24 chr24_31887987     ASom    T    C        0      0        2 
  24 chr24_31887987     HCab    T    C        1      2        2 
  24 chr24_31887987     HPrz    T    C        1      2        2 
  24 chr24_31887987     ZBoe    T    C        0      0        2 
  24 chr24_31887987     ZGre    T    C        0      0        2 
  24 chr24_31887987     ZHar    T    C        0      0        2 
  24 chr24_31887987   Sample    T    C        0      0        2 
  24 chr24_31893003     AAsi    C    T        0      0        2 
  24 chr24_31893003     AKia    C    T        1      2        2 
  24 chr24_31893003     AOna    C    T        0      0        2 
  24 chr24_31893003     ASom    C    T        0      0        2 
  24 chr24_31893003     HCab    C    T        0      0        2 
  24 chr24_31893003     HPrz    C    T        0      0        2 
  24 chr24_31893003     ZBoe    C    T        0      0        2 
  24 chr24_31893003     ZGre    C    T        0      0        2 
  24 chr24_31893003     ZHar    C    T        0      0        2 
  24 chr24_31893003   Sample    C    T        0      0        2 
  24 chr24_31895748     AAsi    C    T        0      0        2 
  24 chr24_31895748     AKia    C    T        0      0        2 
  24 chr24_31895748     AOna    C    T        0      0        2 
  24 chr24_31895748     ASom    C    T        0      0        2 
  24 chr24_31895748     HCab    C    T        1      2        2 
  24 chr24_31895748     HPrz    C    T        1      2        2 
  24 chr24_31895748     ZBoe    C    T        0      0        2 
  24 chr24_31895748     ZGre    C    T        0      0        2 
  24 chr24_31895748     ZHar    C    T        0      0        2 
  24 chr24_31895748   Sample    C    T        0      0        2 
  24 chr24_31908909     AAsi    A    G        1      2        2 
  24 chr24_31908909     AKia    A    G        1      2        2 
  24 chr24_31908909     AOna    A    G        1      2        2 
  24 chr24_31908909     ASom    A    G        1      2        2 
  24 chr24_31908909     HCab    A    G        0      0        2 
  24 chr24_31908909     HPrz    A    G        0      0        2 
  24 chr24_31908909     ZBoe    A    G        0      0        2 
  24 chr24_31908909     ZGre    A    G        0      0        2 
  24 chr24_31908909     ZHar    A    G        0      0        2 
  24 chr24_31908909   Sample    A    G        1      2        2 
  24 chr24_31910388     AAsi    T    C        1      2        2 
  24 chr24_31910388     AKia    T    C        0      0        2 
  24 chr24_31910388     AOna    T    C        0      0        2 
  24 chr24_31910388     ASom    T    C        0      0        2 
  24 chr24_31910388     HCab    T    C        0      0        2 
  24 chr24_31910388     HPrz    T    C        0      0        2 
  24 chr24_31910388     ZBoe    T    C        0      0        2 
  24 chr24_31910388     ZGre    T    C        0      0        2 
  24 chr24_31910388     ZHar    T    C        0      0        2 
  24 chr24_31910388   Sample    T    C        1      2        2 
  24 chr24_31918819     AAsi    T    A        1      2        2 
  24 chr24_31918819     AKia    T    A        0      0        2 
  24 chr24_31918819     AOna    T    A        0      0        2 
  24 chr24_31918819     ASom    T    A        1      2        2 
  24 chr24_31918819     HCab    T    A        0      0        2 
  24 chr24_31918819     HPrz    T    A        0      0        2 
  24 chr24_31918819     ZBoe    T    A        0      0        2 
  24 chr24_31918819     ZGre    T    A        0      0        2 
  24 chr24_31918819     ZHar    T    A        0      0        2 
  24 chr24_31918819   Sample    T    A        1      2        2 
  24 chr24_31919245     AAsi    A    G        0      0        2 
  24 chr24_31919245     AKia    A    G        0      0        2 
  24 chr24_31919245     AOna    A    G        0      0        2 
  24 chr24_31919245     ASom    A    G        0      0        2 
  24 chr24_31919245     HCab    A    G        1      2        2 
  24 chr24_31919245     HPrz    A    G        1      2        2 
  24 chr24_31919245     ZBoe    A    G        0      0        2 
  24 chr24_31919245     ZGre    A    G        0      0        2 
  24 chr24_31919245     ZHar    A    G        0      0        2 
  24 chr24_31919245   Sample    A    G        0      0        2 
  24 chr24_31922855     AAsi    G    A        0      0        2 
  24 chr24_31922855     AKia    G    A        0      0        2 
  24 chr24_31922855     AOna    G    A        0      0        2 
  24 chr24_31922855     ASom    G    A        0      0        2 
  24 chr24_31922855     HCab    G    A        1      2        2 
  24 chr24_31922855     HPrz    G    A        1      2        2 
  24 chr24_31922855     ZBoe    G    A        0      0        2 
  24 chr24_31922855     ZGre    G    A        0      0        2 
  24 chr24_31922855     ZHar    G    A        0      0        2 
  24 chr24_31922855   Sample    G    A        0      0        2 
  24 chr24_31926265     AAsi    G    A        0      0        2 
  24 chr24_31926265     AKia    G    A        0      0        2 
  24 chr24_31926265     AOna    G    A        0      0        2 
  24 chr24_31926265     ASom    G    A        0      0        2 
  24 chr24_31926265     HCab    G    A        0      0        2 
  24 chr24_31926265     HPrz    G    A        0      0        2 
  24 chr24_31926265     ZBoe    G    A        0      0        2 
  24 chr24_31926265     ZGre    G    A        0      0        2 
  24 chr24_31926265     ZHar    G    A      0.5      1        2 
  24 chr24_31926265   Sample    G    A        0      0        2 
  24 chr24_31934347     AAsi    C    G        0      0        2 
  24 chr24_31934347     AKia    C    G        0      0        2 
  24 chr24_31934347     AOna    C    G        0      0        2 
  24 chr24_31934347     ASom    C    G        0      0        2 
  24 chr24_31934347     HCab    C    G        0      0        2 
  24 chr24_31934347     HPrz    C    G        0      0        2 
  24 chr24_31934347     ZBoe    C    G        0      0        2 
  24 chr24_31934347     ZGre    C    G      0.5      1        2 
  24 chr24_31934347     ZHar    C    G        0      0        2 
  24 chr24_31934347   Sample    C    G        0      0        2 
  24 chr24_31935922     AAsi    C    T        0      0        2 
  24 chr24_31935922     AKia    C    T        0      0        2 
  24 chr24_31935922     AOna    C    T        0      0        2 
  24 chr24_31935922     ASom    C    T        0      0        2 
  24 chr24_31935922     HCab    C    T        1      2        2 
  24 chr24_31935922     HPrz    C    T        1      2        2 
  24 chr24_31935922     ZBoe    C    T        0      0        2 
  24 chr24_31935922     ZGre    C    T        0      0        2 
  24 chr24_31935922     ZHar    C    T        0      0        2 
  24 chr24_31935922   Sample    C    T        0      0        2 
  24 chr24_31942221     AAsi    G    A        0      0        2 
  24 chr24_31942221     AKia    G    A        0      0        2 
  24 chr24_31942221     AOna    G    A        0      0        2 
  24 chr24_31942221     ASom    G    A        0      0        2 
  24 chr24_31942221     HCab    G    A        0      0        2 
  24 chr24_31942221     HPrz    G    A      0.5      1        2 
  24 chr24_31942221     ZBoe    G    A        0      0        2 
  24 chr24_31942221     ZGre    G    A        0      0        2 
  24 chr24_31942221     ZHar    G    A        0      0        2 
  24 chr24_31942221   Sample    G    A        0      0        2 
  24 chr24_31953502     AAsi    T    C        0      0        2 
  24 chr24_31953502     AKia    T    C        1      2        2 
  24 chr24_31953502     AOna    T    C        0      0        2 
  24 chr24_31953502     ASom    T    C        0      0        2 
  24 chr24_31953502     HCab    T    C        0      0        2 
  24 chr24_31953502     HPrz    T    C        0      0        2 
  24 chr24_31953502     ZBoe    T    C        0      0        2 
  24 chr24_31953502     ZGre    T    C        0      0        2 
  24 chr24_31953502     ZHar    T    C        0      0        2 
  24 chr24_31953502   Sample    T    C        0      0        2 
  24 chr24_31959395     AAsi    T    C        0      0        2 
  24 chr24_31959395     AKia    T    C        0      0        2 
  24 chr24_31959395     AOna    T    C        0      0        2 
  24 chr24_31959395     ASom    T    C        0      0        2 
  24 chr24_31959395     HCab    T    C        1      2        2 
  24 chr24_31959395     HPrz    T    C        1      2        2 
  24 chr24_31959395     ZBoe    T    C        0      0        2 
  24 chr24_31959395     ZGre    T    C        0      0        2 
  24 chr24_31959395     ZHar    T    C        0      0        2 
  24 chr24_31959395   Sample    T    C        0      0        2 
  24 chr24_31961582     AAsi    G    C        0      0        2 
  24 chr24_31961582     AKia    G    C        0      0        2 
  24 chr24_31961582     AOna    G    C        0      0        2 
  24 chr24_31961582     ASom    G    C        0      0        2 
  24 chr24_31961582     HCab    G    C        1      2        2 
  24 chr24_31961582     HPrz    G    C        1      2        2 
  24 chr24_31961582     ZBoe    G    C        0      0        2 
  24 chr24_31961582     ZGre    G    C        0      0        2 
  24 chr24_31961582     ZHar    G    C        0      0        2 
  24 chr24_31961582   Sample    G    C        0      0        2 
  24 chr24_31979413     AAsi    A    G        0      0        2 
  24 chr24_31979413     AKia    A    G        1      2        2 
  24 chr24_31979413     AOna    A    G        1      2        2 
  24 chr24_31979413     ASom    A    G        0      0        2 
  24 chr24_31979413     HCab    A    G        0      0        2 
  24 chr24_31979413     HPrz    A    G        0      0        2 
  24 chr24_31979413     ZBoe    A    G        0      0        2 
  24 chr24_31979413     ZGre    A    G        0      0        2 
  24 chr24_31979413     ZHar    A    G        0      0        2 
  24 chr24_31979413   Sample    A    G        0      0        2 
  24 chr24_31988124     AAsi    C    G        0      0        2 
  24 chr24_31988124     AKia    C    G        0      0        2 
  24 chr24_31988124     AOna    C    G      0.5      1        2 
  24 chr24_31988124     ASom    C    G        0      0        2 
  24 chr24_31988124     HCab    C    G        0      0        2 
  24 chr24_31988124     HPrz    C    G        0      0        2 
  24 chr24_31988124     ZBoe    C    G        0      0        2 
  24 chr24_31988124     ZGre    C    G        0      0        2 
  24 chr24_31988124     ZHar    C    G        0      0        2 
  24 chr24_31988124   Sample    C    G        0      0        2 
  24 chr24_31991904     AAsi    C    G        1      2        2 
  24 chr24_31991904     AKia    C    G        0      0        2 
  24 chr24_31991904     AOna    C    G        0      0        2 
  24 chr24_31991904     ASom    C    G        0      0        2 
  24 chr24_31991904     HCab    C    G        0      0        2 
  24 chr24_31991904     HPrz    C    G        0      0        2 
  24 chr24_31991904     ZBoe    C    G        0      0        2 
  24 chr24_31991904     ZGre    C    G        0      0        2 
  24 chr24_31991904     ZHar    C    G        0      0        2 
  24 chr24_31991904   Sample    C    G        1      2        2 
  24 chr24_31992950     AAsi    A    G        0      0        2 
  24 chr24_31992950     AKia    A    G        0      0        2 
  24 chr24_31992950     AOna    A    G        0      0        2 
  24 chr24_31992950     ASom    A    G        0      0        2 
  24 chr24_31992950     HCab    A    G        1      2        2 
  24 chr24_31992950     HPrz    A    G        1      2        2 
  24 chr24_31992950     ZBoe    A    G        0      0        2 
  24 chr24_31992950     ZGre    A    G        0      0        2 
  24 chr24_31992950     ZHar    A    G        0      0        2 
  24 chr24_31992950   Sample    A    G        0      0        2 
  24 chr24_31993502     AAsi    C    T        0      0        2 
  24 chr24_31993502     AKia    C    T        0      0        2 
  24 chr24_31993502     AOna    C    T        0      0        2 
  24 chr24_31993502     ASom    C    T        0      0        2 
  24 chr24_31993502     HCab    C    T        1      2        2 
  24 chr24_31993502     HPrz    C    T      0.5      1        2 
  24 chr24_31993502     ZBoe    C    T        0      0        2 
  24 chr24_31993502     ZGre    C    T        0      0        2 
  24 chr24_31993502     ZHar    C    T        0      0        2 
  24 chr24_31993502   Sample    C    T        1      2        2 
  24 chr24_31995264     AAsi    A    G        0      0        2 
  24 chr24_31995264     AKia    A    G        0      0        2 
  24 chr24_31995264     AOna    A    G        0      0        2 
  24 chr24_31995264     ASom    A    G        0      0        2 
  24 chr24_31995264     HCab    A    G        0      0        2 
  24 chr24_31995264     HPrz    A    G        0      0        2 
  24 chr24_31995264     ZBoe    A    G      0.5      1        2 
  24 chr24_31995264     ZGre    A    G        0      0        2 
  24 chr24_31995264     ZHar    A    G        1      2        2 
  24 chr24_31995264   Sample    A    G        0      0        2 
  24 chr24_32004212     AAsi    C    T        0      0        2 
  24 chr24_32004212     AKia    C    T        0      0        2 
  24 chr24_32004212     AOna    C    T        0      0        2 
  24 chr24_32004212     ASom    C    T        0      0        2 
  24 chr24_32004212     HCab    C    T      0.5      1        2 
  24 chr24_32004212     HPrz    C    T        1      2        2 
  24 chr24_32004212     ZBoe    C    T        0      0        2 
  24 chr24_32004212     ZGre    C    T        0      0        2 
  24 chr24_32004212     ZHar    C    T        0      0        2 
  24 chr24_32004212   Sample    C    T        0      0        2 
  24 chr24_32009160     AAsi    A    G        0      0        2 
  24 chr24_32009160     AKia    A    G        0      0        2 
  24 chr24_32009160     AOna    A    G        0      0        2 
  24 chr24_32009160     ASom    A    G        0      0        2 
  24 chr24_32009160     HCab    A    G        0      0        2 
  24 chr24_32009160     HPrz    A    G        0      0        2 
  24 chr24_32009160     ZBoe    A    G        0      0        2 
  24 chr24_32009160     ZGre    A    G        0      0        2 
  24 chr24_32009160     ZHar    A    G        1      2        2 
  24 chr24_32009160   Sample    A    G        0      0        2 
  24 chr24_32015000     AAsi    T    C        0      0        2 
  24 chr24_32015000     AKia    T    C        1      2        2 
  24 chr24_32015000     AOna    T    C        1      2        2 
  24 chr24_32015000     ASom    T    C        0      0        2 
  24 chr24_32015000     HCab    T    C        0      0        2 
  24 chr24_32015000     HPrz    T    C        0      0        2 
  24 chr24_32015000     ZBoe    T    C        0      0        2 
  24 chr24_32015000     ZGre    T    C        0      0        2 
  24 chr24_32015000     ZHar    T    C        0      0        2 
  24 chr24_32015000   Sample    T    C        0      0        2 
  24 chr24_32016685     AAsi    T    C        0      0        2 
  24 chr24_32016685     AKia    T    C        0      0        2 
  24 chr24_32016685     AOna    T    C        0      0        2 
  24 chr24_32016685     ASom    T    C        1      2        2 
  24 chr24_32016685     HCab    T    C        0      0        2 
  24 chr24_32016685     HPrz    T    C        0      0        2 
  24 chr24_32016685     ZBoe    T    C        0      0        2 
  24 chr24_32016685     ZGre    T    C        0      0        2 
  24 chr24_32016685     ZHar    T    C        0      0        2 
  24 chr24_32016685   Sample    T    C        0      0        2 
  24 chr24_32028876     AAsi    G    A        0      0        2 
  24 chr24_32028876     AKia    G    A        0      0        2 
  24 chr24_32028876     AOna    G    A        0      0        2 
  24 chr24_32028876     ASom    G    A        0      0        2 
  24 chr24_32028876     HCab    G    A        1      2        2 
  24 chr24_32028876     HPrz    G    A        1      2        2 
  24 chr24_32028876     ZBoe    G    A        0      0        2 
  24 chr24_32028876     ZGre    G    A        0      0        2 
  24 chr24_32028876     ZHar    G    A        0      0        2 
  24 chr24_32028876   Sample    G    A        0      0        2 
  24 chr24_32034093     AAsi    A    G        0      0        2 
  24 chr24_32034093     AKia    A    G        0      0        2 
  24 chr24_32034093     AOna    A    G        0      0        2 
  24 chr24_32034093     ASom    A    G        0      0        2 
  24 chr24_32034093     HCab    A    G        0      0        2 
  24 chr24_32034093     HPrz    A    G        0      0        2 
  24 chr24_32034093     ZBoe    A    G        0      0        2 
  24 chr24_32034093     ZGre    A    G        0      0        2 
  24 chr24_32034093     ZHar    A    G      0.5      1        2 
  24 chr24_32034093   Sample    A    G        0      0        2 
  24 chr24_32044101     AAsi    A    G        0      0        2 
  24 chr24_32044101     AKia    A    G        0      0        2 
  24 chr24_32044101     AOna    A    G        0      0        2 
  24 chr24_32044101     ASom    A    G        0      0        2 
  24 chr24_32044101     HCab    A    G        0      0        2 
  24 chr24_32044101     HPrz    A    G        0      0        2 
  24 chr24_32044101     ZBoe    A    G        0      0        2 
  24 chr24_32044101     ZGre    A    G        0      0        2 
  24 chr24_32044101     ZHar    A    G        1      2        2 
  24 chr24_32044101   Sample    A    G        0      0        2 
  24 chr24_32045983     AAsi    C    T        1      2        2 
  24 chr24_32045983     AKia    C    T        0      0        2 
  24 chr24_32045983     AOna    C    T        0      0        2 
  24 chr24_32045983     ASom    C    T        1      2        2 
  24 chr24_32045983     HCab    C    T        0      0        2 
  24 chr24_32045983     HPrz    C    T        0      0        2 
  24 chr24_32045983     ZBoe    C    T        0      0        2 
  24 chr24_32045983     ZGre    C    T        0      0        2 
  24 chr24_32045983     ZHar    C    T        0      0        2 
  24 chr24_32045983   Sample    C    T        1      2        2 
  24 chr24_32046100     AAsi    A    G        0      0        2 
  24 chr24_32046100     AKia    A    G        0      0        2 
  24 chr24_32046100     AOna    A    G        0      0        2 
  24 chr24_32046100     ASom    A    G        0      0        2 
  24 chr24_32046100     HCab    A    G        0      0        2 
  24 chr24_32046100     HPrz    A    G      0.5      1        2 
  24 chr24_32046100     ZBoe    A    G        0      0        2 
  24 chr24_32046100     ZGre    A    G        0      0        2 
  24 chr24_32046100     ZHar    A    G        0      0        2 
  24 chr24_32046100   Sample    A    G        0      0        2 
  24 chr24_32050980     AAsi    T    C        0      0        2 
  24 chr24_32050980     AKia    T    C        0      0        2 
  24 chr24_32050980     AOna    T    C        1      2        2 
  24 chr24_32050980     ASom    T    C        0      0        2 
  24 chr24_32050980     HCab    T    C        0      0        2 
  24 chr24_32050980     HPrz    T    C        0      0        2 
  24 chr24_32050980     ZBoe    T    C        0      0        2 
  24 chr24_32050980     ZGre    T    C        0      0        2 
  24 chr24_32050980     ZHar    T    C        0      0        2 
  24 chr24_32050980   Sample    T    C        0      0        2 
  24 chr24_32063577     AAsi    C    G        0      0        2 
  24 chr24_32063577     AKia    C    G        0      0        2 
  24 chr24_32063577     AOna    C    G        0      0        2 
  24 chr24_32063577     ASom    C    G        0      0        2 
  24 chr24_32063577     HCab    C    G        0      0        2 
  24 chr24_32063577     HPrz    C    G      0.5      1        2 
  24 chr24_32063577     ZBoe    C    G        0      0        2 
  24 chr24_32063577     ZGre    C    G        0      0        2 
  24 chr24_32063577     ZHar    C    G        0      0        2 
  24 chr24_32063577   Sample    C    G        0      0        2 
  24 chr24_32071357     AAsi    C    A        0      0        2 
  24 chr24_32071357     AKia    C    A        0      0        2 
  24 chr24_32071357     AOna    C    A        0      0        2 
  24 chr24_32071357     ASom    C    A        0      0        2 
  24 chr24_32071357     HCab    C    A        1      2        2 
  24 chr24_32071357     HPrz    C    A        1      2        2 
  24 chr24_32071357     ZBoe    C    A        0      0        2 
  24 chr24_32071357     ZGre    C    A        0      0        2 
  24 chr24_32071357     ZHar    C    A        0      0        2 
  24 chr24_32071357   Sample    C    A        0      0        2 
  24 chr24_32072888     AAsi    C    T        0      0        2 
  24 chr24_32072888     AKia    C    T        0      0        2 
  24 chr24_32072888     AOna    C    T        0      0        2 
  24 chr24_32072888     ASom    C    T        0      0        2 
  24 chr24_32072888     HCab    C    T        1      2        2 
  24 chr24_32072888     HPrz    C    T        1      2        2 
  24 chr24_32072888     ZBoe    C    T        0      0        2 
  24 chr24_32072888     ZGre    C    T        0      0        2 
  24 chr24_32072888     ZHar    C    T        0      0        2 
  24 chr24_32072888   Sample    C    T        0      0        2 
  24 chr24_32074591     AAsi    G    A        0      0        2 
  24 chr24_32074591     AKia    G    A        0      0        2 
  24 chr24_32074591     AOna    G    A        0      0        2 
  24 chr24_32074591     ASom    G    A        0      0        2 
  24 chr24_32074591     HCab    G    A        1      2        2 
  24 chr24_32074591     HPrz    G    A        1      2        2 
  24 chr24_32074591     ZBoe    G    A        0      0        2 
  24 chr24_32074591     ZGre    G    A        0      0        2 
  24 chr24_32074591     ZHar    G    A        0      0        2 
  24 chr24_32074591   Sample    G    A        0      0        2 
  24 chr24_32077347     AAsi    C    T        0      0        2 
  24 chr24_32077347     AKia    C    T        0      0        2 
  24 chr24_32077347     AOna    C    T        0      0        2 
  24 chr24_32077347     ASom    C    T        0      0        2 
  24 chr24_32077347     HCab    C    T        0      0        2 
  24 chr24_32077347     HPrz    C    T        0      0        2 
  24 chr24_32077347     ZBoe    C    T        0      0        2 
  24 chr24_32077347     ZGre    C    T        0      0        2 
  24 chr24_32077347     ZHar    C    T        1      2        2 
  24 chr24_32077347   Sample    C    T        0      0        2 
  24 chr24_32079444     AAsi    A    C        0      0        2 
  24 chr24_32079444     AKia    A    C        0      0        2 
  24 chr24_32079444     AOna    A    C        0      0        2 
  24 chr24_32079444     ASom    A    C        0      0        2 
  24 chr24_32079444     HCab    A    C        0      0        2 
  24 chr24_32079444     HPrz    A    C        0      0        2 
  24 chr24_32079444     ZBoe    A    C        0      0        2 
  24 chr24_32079444     ZGre    A    C        0      0        2 
  24 chr24_32079444     ZHar    A    C      0.5      1        2 
  24 chr24_32079444   Sample    A    C        0      0        2 
  24 chr24_32082301     AAsi    C    T        0      0        2 
  24 chr24_32082301     AKia    C    T        0      0        2 
  24 chr24_32082301     AOna    C    T        0      0        2 
  24 chr24_32082301     ASom    C    T        0      0        2 
  24 chr24_32082301     HCab    C    T        1      2        2 
  24 chr24_32082301     HPrz    C    T        1      2        2 
  24 chr24_32082301     ZBoe    C    T        0      0        2 
  24 chr24_32082301     ZGre    C    T        0      0        2 
  24 chr24_32082301     ZHar    C    T        0      0        2 
  24 chr24_32082301   Sample    C    T        0      0        2 
  24 chr24_32082773     AAsi    G    A        0      0        2 
  24 chr24_32082773     AKia    G    A        0      0        2 
  24 chr24_32082773     AOna    G    A        0      0        2 
  24 chr24_32082773     ASom    G    A        0      0        2 
  24 chr24_32082773     HCab    G    A        1      2        2 
  24 chr24_32082773     HPrz    G    A        1      2        2 
  24 chr24_32082773     ZBoe    G    A        0      0        2 
  24 chr24_32082773     ZGre    G    A        0      0        2 
  24 chr24_32082773     ZHar    G    A        0      0        2 
  24 chr24_32082773   Sample    G    A        0      0        2 
  24 chr24_32087270     AAsi    T    C        0      0        2 
  24 chr24_32087270     AKia    T    C        0      0        2 
  24 chr24_32087270     AOna    T    C        0      0        2 
  24 chr24_32087270     ASom    T    C        0      0        2 
  24 chr24_32087270     HCab    T    C        1      2        2 
  24 chr24_32087270     HPrz    T    C        1      2        2 
  24 chr24_32087270     ZBoe    T    C        0      0        2 
  24 chr24_32087270     ZGre    T    C        0      0        2 
  24 chr24_32087270     ZHar    T    C        0      0        2 
  24 chr24_32087270   Sample    T    C        0      0        2 
  24 chr24_32090284     AAsi    C    T        0      0        2 
  24 chr24_32090284     AKia    C    T        0      0        2 
  24 chr24_32090284     AOna    C    T        0      0        2 
  24 chr24_32090284     ASom    C    T        0      0        2 
  24 chr24_32090284     HCab    C    T        0      0        2 
  24 chr24_32090284     HPrz    C    T        0      0        2 
  24 chr24_32090284     ZBoe    C    T      0.5      1        2 
  24 chr24_32090284     ZGre    C    T        0      0        2 
  24 chr24_32090284     ZHar    C    T        0      0        2 
  24 chr24_32090284   Sample    C    T        0      0        2 
  24 chr24_32090411     AAsi    G    A        0      0        2 
  24 chr24_32090411     AKia    G    A        0      0        2 
  24 chr24_32090411     AOna    G    A        0      0        2 
  24 chr24_32090411     ASom    G    A        0      0        2 
  24 chr24_32090411     HCab    G    A      0.5      1        2 
  24 chr24_32090411     HPrz    G    A        0      0        2 
  24 chr24_32090411     ZBoe    G    A        0      0        2 
  24 chr24_32090411     ZGre    G    A        0      0        2 
  24 chr24_32090411     ZHar    G    A        0      0        2 
  24 chr24_32090411   Sample    G    A        0      0        2 
  24 chr24_32091475     AAsi    C    A        0      0        2 
  24 chr24_32091475     AKia    C    A        0      0        2 
  24 chr24_32091475     AOna    C    A        0      0        2 
  24 chr24_32091475     ASom    C    A        0      0        2 
  24 chr24_32091475     HCab    C    A        1      2        2 
  24 chr24_32091475     HPrz    C    A        1      2        2 
  24 chr24_32091475     ZBoe    C    A        0      0        2 
  24 chr24_32091475     ZGre    C    A        0      0        2 
  24 chr24_32091475     ZHar    C    A        0      0        2 
  24 chr24_32091475   Sample    C    A        0      0        2 
  24 chr24_32104484     AAsi    A    G        0      0        2 
  24 chr24_32104484     AKia    A    G        0      0        2 
  24 chr24_32104484     AOna    A    G        0      0        2 
  24 chr24_32104484     ASom    A    G        0      0        2 
  24 chr24_32104484     HCab    A    G        1      2        2 
  24 chr24_32104484     HPrz    A    G        1      2        2 
  24 chr24_32104484     ZBoe    A    G        0      0        2 
  24 chr24_32104484     ZGre    A    G        0      0        2 
  24 chr24_32104484     ZHar    A    G        0      0        2 
  24 chr24_32104484   Sample    A    G        0      0        2 
  24 chr24_32105931     AAsi    C    T        0      0        2 
  24 chr24_32105931     AKia    C    T        0      0        2 
  24 chr24_32105931     AOna    C    T        0      0        2 
  24 chr24_32105931     ASom    C    T        0      0        2 
  24 chr24_32105931     HCab    C    T        1      2        2 
  24 chr24_32105931     HPrz    C    T        1      2        2 
  24 chr24_32105931     ZBoe    C    T        0      0        2 
  24 chr24_32105931     ZGre    C    T        0      0        2 
  24 chr24_32105931     ZHar    C    T        0      0        2 
  24 chr24_32105931   Sample    C    T        0      0        2 
  24 chr24_32112008     AAsi    T    G        1      2        2 
  24 chr24_32112008     AKia    T    G        0      0        2 
  24 chr24_32112008     AOna    T    G        0      0        2 
  24 chr24_32112008     ASom    T    G        1      2        2 
  24 chr24_32112008     HCab    T    G        0      0        2 
  24 chr24_32112008     HPrz    T    G        0      0        2 
  24 chr24_32112008     ZBoe    T    G        0      0        2 
  24 chr24_32112008     ZGre    T    G        0      0        2 
  24 chr24_32112008     ZHar    T    G        0      0        2 
  24 chr24_32112008   Sample    T    G        1      2        2 
  24 chr24_32115921     AAsi    T    C        0      0        2 
  24 chr24_32115921     AKia    T    C        0      0        2 
  24 chr24_32115921     AOna    T    C        0      0        2 
  24 chr24_32115921     ASom    T    C        0      0        2 
  24 chr24_32115921     HCab    T    C      0.5      1        2 
  24 chr24_32115921     HPrz    T    C        0      0        2 
  24 chr24_32115921     ZBoe    T    C        0      0        2 
  24 chr24_32115921     ZGre    T    C        0      0        2 
  24 chr24_32115921     ZHar    T    C        0      0        2 
  24 chr24_32115921   Sample    T    C        0      0        2 
  24 chr24_32121034     AAsi    A    G        0      0        2 
  24 chr24_32121034     AKia    A    G        0      0        2 
  24 chr24_32121034     AOna    A    G        0      0        2 
  24 chr24_32121034     ASom    A    G        0      0        2 
  24 chr24_32121034     HCab    A    G        1      2        2 
  24 chr24_32121034     HPrz    A    G        1      2        2 
  24 chr24_32121034     ZBoe    A    G        0      0        2 
  24 chr24_32121034     ZGre    A    G        0      0        2 
  24 chr24_32121034     ZHar    A    G        0      0        2 
  24 chr24_32121034   Sample    A    G        0      0        2 
  24 chr24_32127723     AAsi    G    A        0      0        2 
  24 chr24_32127723     AKia    G    A        0      0        2 
  24 chr24_32127723     AOna    G    A        0      0        2 
  24 chr24_32127723     ASom    G    A        0      0        2 
  24 chr24_32127723     HCab    G    A        1      2        2 
  24 chr24_32127723     HPrz    G    A        1      2        2 
  24 chr24_32127723     ZBoe    G    A        0      0        2 
  24 chr24_32127723     ZGre    G    A        0      0        2 
  24 chr24_32127723     ZHar    G    A        0      0        2 
  24 chr24_32127723   Sample    G    A        0      0        2 
  24 chr24_32130596     AAsi    A    G        0      0        2 
  24 chr24_32130596     AKia    A    G        0      0        2 
  24 chr24_32130596     AOna    A    G        0      0        2 
  24 chr24_32130596     ASom    A    G        0      0        2 
  24 chr24_32130596     HCab    A    G        0      0        2 
  24 chr24_32130596     HPrz    A    G      0.5      1        2 
  24 chr24_32130596     ZBoe    A    G        0      0        2 
  24 chr24_32130596     ZGre    A    G        0      0        2 
  24 chr24_32130596     ZHar    A    G        0      0        2 
  24 chr24_32130596   Sample    A    G        0      0        2 
  24 chr24_32137354     AAsi    G    A        0      0        2 
  24 chr24_32137354     AKia    G    A      0.5      1        2 
  24 chr24_32137354     AOna    G    A        0      0        2 
  24 chr24_32137354     ASom    G    A        0      0        2 
  24 chr24_32137354     HCab    G    A        0      0        2 
  24 chr24_32137354     HPrz    G    A        0      0        2 
  24 chr24_32137354     ZBoe    G    A        0      0        2 
  24 chr24_32137354     ZGre    G    A        0      0        2 
  24 chr24_32137354     ZHar    G    A        0      0        2 
  24 chr24_32137354   Sample    G    A        0      0        2 
  24 chr24_32151227     AAsi    C    A        0      0        2 
  24 chr24_32151227     AKia    C    A        0      0        2 
  24 chr24_32151227     AOna    C    A        0      0        2 
  24 chr24_32151227     ASom    C    A        0      0        2 
  24 chr24_32151227     HCab    C    A        0      0        2 
  24 chr24_32151227     HPrz    C    A        0      0        2 
  24 chr24_32151227     ZBoe    C    A      0.5      1        2 
  24 chr24_32151227     ZGre    C    A        0      0        2 
  24 chr24_32151227     ZHar    C    A        0      0        2 
  24 chr24_32151227   Sample    C    A        0      0        2 
  24 chr24_32157584     AAsi    A    T        0      0        2 
  24 chr24_32157584     AKia    A    T        1      2        2 
  24 chr24_32157584     AOna    A    T      0.5      1        2 
  24 chr24_32157584     ASom    A    T        0      0        2 
  24 chr24_32157584     HCab    A    T        0      0        2 
  24 chr24_32157584     HPrz    A    T        0      0        2 
  24 chr24_32157584     ZBoe    A    T        0      0        2 
  24 chr24_32157584     ZGre    A    T        0      0        2 
  24 chr24_32157584     ZHar    A    T        0      0        2 
  24 chr24_32157584   Sample    A    T        0      0        2 
  24 chr24_32158367     AAsi    A    G        0      0        2 
  24 chr24_32158367     AKia    A    G        0      0        2 
  24 chr24_32158367     AOna    A    G        0      0        2 
  24 chr24_32158367     ASom    A    G        0      0        2 
  24 chr24_32158367     HCab    A    G        0      0        2 
  24 chr24_32158367     HPrz    A    G        0      0        2 
  24 chr24_32158367     ZBoe    A    G      0.5      1        2 
  24 chr24_32158367     ZGre    A    G        0      0        2 
  24 chr24_32158367     ZHar    A    G        0      0        2 
  24 chr24_32158367   Sample    A    G        0      0        2 
  24 chr24_32159311     AAsi    G    C        1      2        2 
  24 chr24_32159311     AKia    G    C        0      0        2 
  24 chr24_32159311     AOna    G    C        0      0        2 
  24 chr24_32159311     ASom    G    C        1      2        2 
  24 chr24_32159311     HCab    G    C        0      0        2 
  24 chr24_32159311     HPrz    G    C        0      0        2 
  24 chr24_32159311     ZBoe    G    C        0      0        2 
  24 chr24_32159311     ZGre    G    C        0      0        2 
  24 chr24_32159311     ZHar    G    C        0      0        2 
  24 chr24_32159311   Sample    G    C        1      2        2 
  24 chr24_32161934     AAsi    C    T        0      0        2 
  24 chr24_32161934     AKia    C    T        0      0        2 
  24 chr24_32161934     AOna    C    T        0      0        2 
  24 chr24_32161934     ASom    C    T        0      0        2 
  24 chr24_32161934     HCab    C    T        0      0        2 
  24 chr24_32161934     HPrz    C    T        0      0        2 
  24 chr24_32161934     ZBoe    C    T      0.5      1        2 
  24 chr24_32161934     ZGre    C    T        0      0        2 
  24 chr24_32161934     ZHar    C    T        1      2        2 
  24 chr24_32161934   Sample    C    T        0      0        2 
  24 chr24_32163399     AAsi    T    A        0      0        2 
  24 chr24_32163399     AKia    T    A        0      0        2 
  24 chr24_32163399     AOna    T    A        0      0        2 
  24 chr24_32163399     ASom    T    A        0      0        2 
  24 chr24_32163399     HCab    T    A      0.5      1        2 
  24 chr24_32163399     HPrz    T    A        0      0        2 
  24 chr24_32163399     ZBoe    T    A        0      0        2 
  24 chr24_32163399     ZGre    T    A        0      0        2 
  24 chr24_32163399     ZHar    T    A        0      0        2 
  24 chr24_32163399   Sample    T    A        0      0        2 
  24 chr24_32172558     AAsi    A    G        0      0        2 
  24 chr24_32172558     AKia    A    G        0      0        2 
  24 chr24_32172558     AOna    A    G        0      0        2 
  24 chr24_32172558     ASom    A    G        0      0        2 
  24 chr24_32172558     HCab    A    G        1      2        2 
  24 chr24_32172558     HPrz    A    G        1      2        2 
  24 chr24_32172558     ZBoe    A    G        0      0        2 
  24 chr24_32172558     ZGre    A    G        0      0        2 
  24 chr24_32172558     ZHar    A    G        0      0        2 
  24 chr24_32172558   Sample    A    G        0      0        2 
  24 chr24_32175165     AAsi    A    G        0      0        2 
  24 chr24_32175165     AKia    A    G        0      0        2 
  24 chr24_32175165     AOna    A    G        0      0        2 
  24 chr24_32175165     ASom    A    G        0      0        2 
  24 chr24_32175165     HCab    A    G        0      0        2 
  24 chr24_32175165     HPrz    A    G        0      0        2 
  24 chr24_32175165     ZBoe    A    G        0      0        2 
  24 chr24_32175165     ZGre    A    G        0      0        2 
  24 chr24_32175165     ZHar    A    G        1      2        2 
  24 chr24_32175165   Sample    A    G        0      0        2 
  24 chr24_32175736     AAsi    C    G        0      0        2 
  24 chr24_32175736     AKia    C    G        0      0        2 
  24 chr24_32175736     AOna    C    G      0.5      1        2 
  24 chr24_32175736     ASom    C    G        0      0        2 
  24 chr24_32175736     HCab    C    G        0      0        2 
  24 chr24_32175736     HPrz    C    G        0      0        2 
  24 chr24_32175736     ZBoe    C    G        0      0        2 
  24 chr24_32175736     ZGre    C    G        0      0        2 
  24 chr24_32175736     ZHar    C    G        0      0        2 
  24 chr24_32175736   Sample    C    G        0      0        2 
  24 chr24_32180537     AAsi    G    T        0      0        2 
  24 chr24_32180537     AKia    G    T        0      0        2 
  24 chr24_32180537     AOna    G    T        0      0        2 
  24 chr24_32180537     ASom    G    T        0      0        2 
  24 chr24_32180537     HCab    G    T        0      0        2 
  24 chr24_32180537     HPrz    G    T        0      0        2 
  24 chr24_32180537     ZBoe    G    T        0      0        2 
  24 chr24_32180537     ZGre    G    T        0      0        2 
  24 chr24_32180537     ZHar    G    T        1      2        2 
  24 chr24_32180537   Sample    G    T        0      0        2 
  24 chr24_32184679     AAsi    C    A        0      0        2 
  24 chr24_32184679     AKia    C    A        0      0        2 
  24 chr24_32184679     AOna    C    A        0      0        2 
  24 chr24_32184679     ASom    C    A        1      2        2 
  24 chr24_32184679     HCab    C    A        0      0        2 
  24 chr24_32184679     HPrz    C    A        0      0        2 
  24 chr24_32184679     ZBoe    C    A        0      0        2 
  24 chr24_32184679     ZGre    C    A        0      0        2 
  24 chr24_32184679     ZHar    C    A        0      0        2 
  24 chr24_32184679   Sample    C    A        0      0        2 
  24 chr24_32186253     AAsi    A    G        0      0        2 
  24 chr24_32186253     AKia    A    G        0      0        2 
  24 chr24_32186253     AOna    A    G        0      0        2 
  24 chr24_32186253     ASom    A    G        0      0        2 
  24 chr24_32186253     HCab    A    G        0      0        2 
  24 chr24_32186253     HPrz    A    G        0      0        2 
  24 chr24_32186253     ZBoe    A    G        0      0        2 
  24 chr24_32186253     ZGre    A    G        1      2        2 
  24 chr24_32186253     ZHar    A    G        0      0        2 
  24 chr24_32186253   Sample    A    G        0      0        2 
  24 chr24_32225229     AAsi    A    T        1      2        2 
  24 chr24_32225229     AKia    A    T        0      0        2 
  24 chr24_32225229     AOna    A    T        0      0        2 
  24 chr24_32225229     ASom    A    T        1      2        2 
  24 chr24_32225229     HCab    A    T        0      0        2 
  24 chr24_32225229     HPrz    A    T        0      0        2 
  24 chr24_32225229     ZBoe    A    T        0      0        2 
  24 chr24_32225229     ZGre    A    T        0      0        2 
  24 chr24_32225229     ZHar    A    T        0      0        2 
  24 chr24_32225229   Sample    A    T        1      2        2 
  24 chr24_32225756     AAsi    A    T        0      0        2 
  24 chr24_32225756     AKia    A    T        0      0        2 
  24 chr24_32225756     AOna    A    T      0.5      1        2 
  24 chr24_32225756     ASom    A    T        0      0        2 
  24 chr24_32225756     HCab    A    T        0      0        2 
  24 chr24_32225756     HPrz    A    T        0      0        2 
  24 chr24_32225756     ZBoe    A    T        0      0        2 
  24 chr24_32225756     ZGre    A    T        0      0        2 
  24 chr24_32225756     ZHar    A    T        0      0        2 
  24 chr24_32225756   Sample    A    T        0      0        2 
  24 chr24_32226325     AAsi    A    C        0      0        2 
  24 chr24_32226325     AKia    A    C        0      0        2 
  24 chr24_32226325     AOna    A    C        0      0        2 
  24 chr24_32226325     ASom    A    C        0      0        2 
  24 chr24_32226325     HCab    A    C        1      2        2 
  24 chr24_32226325     HPrz    A    C        1      2        2 
  24 chr24_32226325     ZBoe    A    C        0      0        2 
  24 chr24_32226325     ZGre    A    C        0      0        2 
  24 chr24_32226325     ZHar    A    C        0      0        2 
  24 chr24_32226325   Sample    A    C        0      0        2 
  24 chr24_32227655     AAsi    C    T        0      0        2 
  24 chr24_32227655     AKia    C    T        0      0        2 
  24 chr24_32227655     AOna    C    T        0      0        2 
  24 chr24_32227655     ASom    C    T        0      0        2 
  24 chr24_32227655     HCab    C    T      0.5      1        2 
  24 chr24_32227655     HPrz    C    T        0      0        2 
  24 chr24_32227655     ZBoe    C    T        0      0        2 
  24 chr24_32227655     ZGre    C    T        0      0        2 
  24 chr24_32227655     ZHar    C    T        0      0        2 
  24 chr24_32227655   Sample    C    T        0      0        2 
  24 chr24_32231253     AAsi    T    C        0      0        2 
  24 chr24_32231253     AKia    T    C        0      0        2 
  24 chr24_32231253     AOna    T    C      0.5      1        2 
  24 chr24_32231253     ASom    T    C        0      0        2 
  24 chr24_32231253     HCab    T    C        0      0        2 
  24 chr24_32231253     HPrz    T    C        0      0        2 
  24 chr24_32231253     ZBoe    T    C        0      0        2 
  24 chr24_32231253     ZGre    T    C        0      0        2 
  24 chr24_32231253     ZHar    T    C        0      0        2 
  24 chr24_32231253   Sample    T    C        0      0        2 
  24 chr24_32252365     AAsi    C    A        0      0        2 
  24 chr24_32252365     AKia    C    A        1      2        2 
  24 chr24_32252365     AOna    C    A        1      2        2 
  24 chr24_32252365     ASom    C    A        0      0        2 
  24 chr24_32252365     HCab    C    A        0      0        2 
  24 chr24_32252365     HPrz    C    A        0      0        2 
  24 chr24_32252365     ZBoe    C    A        0      0        2 
  24 chr24_32252365     ZGre    C    A        0      0        2 
  24 chr24_32252365     ZHar    C    A        0      0        2 
  24 chr24_32252365   Sample    C    A        0      0        2 
  24 chr24_32253180     AAsi    A    G        0      0        2 
  24 chr24_32253180     AKia    A    G        0      0        2 
  24 chr24_32253180     AOna    A    G        0      0        2 
  24 chr24_32253180     ASom    A    G        0      0        2 
  24 chr24_32253180     HCab    A    G        1      2        2 
  24 chr24_32253180     HPrz    A    G        1      2        2 
  24 chr24_32253180     ZBoe    A    G        0      0        2 
  24 chr24_32253180     ZGre    A    G        0      0        2 
  24 chr24_32253180     ZHar    A    G        0      0        2 
  24 chr24_32253180   Sample    A    G        0      0        2 
  24 chr24_32257183     AAsi    C    T        0      0        2 
  24 chr24_32257183     AKia    C    T        0      0        2 
  24 chr24_32257183     AOna    C    T        0      0        2 
  24 chr24_32257183     ASom    C    T        0      0        2 
  24 chr24_32257183     HCab    C    T        1      2        2 
  24 chr24_32257183     HPrz    C    T        1      2        2 
  24 chr24_32257183     ZBoe    C    T        0      0        2 
  24 chr24_32257183     ZGre    C    T        0      0        2 
  24 chr24_32257183     ZHar    C    T        0      0        2 
  24 chr24_32257183   Sample    C    T        0      0        2 
  24 chr24_32263395     AAsi    T    A        0      0        2 
  24 chr24_32263395     AKia    T    A        0      0        2 
  24 chr24_32263395     AOna    T    A        0      0        2 
  24 chr24_32263395     ASom    T    A        0      0        2 
  24 chr24_32263395     HCab    T    A        0      0        2 
  24 chr24_32263395     HPrz    T    A        0      0        2 
  24 chr24_32263395     ZBoe    T    A        0      0        2 
  24 chr24_32263395     ZGre    T    A        0      0        2 
  24 chr24_32263395     ZHar    T    A        1      2        2 
  24 chr24_32263395   Sample    T    A        0      0        2 
  24 chr24_32263752     AAsi    T    A        0      0        2 
  24 chr24_32263752     AKia    T    A        0      0        2 
  24 chr24_32263752     AOna    T    A        0      0        2 
  24 chr24_32263752     ASom    T    A        0      0        2 
  24 chr24_32263752     HCab    T    A        1      2        2 
  24 chr24_32263752     HPrz    T    A        1      2        2 
  24 chr24_32263752     ZBoe    T    A        0      0        2 
  24 chr24_32263752     ZGre    T    A        0      0        2 
  24 chr24_32263752     ZHar    T    A        0      0        2 
  24 chr24_32263752   Sample    T    A        0      0        2 
  24 chr24_32263958     AAsi    T    C        0      0        2 
  24 chr24_32263958     AKia    T    C        0      0        2 
  24 chr24_32263958     AOna    T    C        0      0        2 
  24 chr24_32263958     ASom    T    C        0      0        2 
  24 chr24_32263958     HCab    T    C        0      0        2 
  24 chr24_32263958     HPrz    T    C        0      0        2 
  24 chr24_32263958     ZBoe    T    C        1      2        2 
  24 chr24_32263958     ZGre    T    C        0      0        2 
  24 chr24_32263958     ZHar    T    C        0      0        2 
  24 chr24_32263958   Sample    T    C        0      0        2 
  24 chr24_32267162     AAsi    C    A        0      0        2 
  24 chr24_32267162     AKia    C    A        0      0        2 
  24 chr24_32267162     AOna    C    A        0      0        2 
  24 chr24_32267162     ASom    C    A        0      0        2 
  24 chr24_32267162     HCab    C    A        0      0        2 
  24 chr24_32267162     HPrz    C    A        0      0        2 
  24 chr24_32267162     ZBoe    C    A        0      0        2 
  24 chr24_32267162     ZGre    C    A        1      2        2 
  24 chr24_32267162     ZHar    C    A        0      0        2 
  24 chr24_32267162   Sample    C    A        0      0        2 
  24 chr24_32269202     AAsi    A    G        0      0        2 
  24 chr24_32269202     AKia    A    G        0      0        2 
  24 chr24_32269202     AOna    A    G        0      0        2 
  24 chr24_32269202     ASom    A    G        0      0        2 
  24 chr24_32269202     HCab    A    G        1      2        2 
  24 chr24_32269202     HPrz    A    G        1      2        2 
  24 chr24_32269202     ZBoe    A    G        0      0        2 
  24 chr24_32269202     ZGre    A    G        0      0        2 
  24 chr24_32269202     ZHar    A    G        0      0        2 
  24 chr24_32269202   Sample    A    G        0      0        2 
  24 chr24_32294361     AAsi    C    T        0      0        2 
  24 chr24_32294361     AKia    C    T        0      0        2 
  24 chr24_32294361     AOna    C    T        0      0        2 
  24 chr24_32294361     ASom    C    T        0      0        2 
  24 chr24_32294361     HCab    C    T        0      0        2 
  24 chr24_32294361     HPrz    C    T        0      0        2 
  24 chr24_32294361     ZBoe    C    T        0      0        2 
  24 chr24_32294361     ZGre    C    T      0.5      1        2 
  24 chr24_32294361     ZHar    C    T        0      0        2 
  24 chr24_32294361   Sample    C    T        0      0        2 
  24 chr24_32302735     AAsi    C    T        0      0        2 
  24 chr24_32302735     AKia    C    T        0      0        2 
  24 chr24_32302735     AOna    C    T        0      0        2 
  24 chr24_32302735     ASom    C    T        0      0        2 
  24 chr24_32302735     HCab    C    T        1      2        2 
  24 chr24_32302735     HPrz    C    T        0      0        2 
  24 chr24_32302735     ZBoe    C    T        0      0        2 
  24 chr24_32302735     ZGre    C    T        0      0        2 
  24 chr24_32302735     ZHar    C    T        0      0        2 
  24 chr24_32302735   Sample    C    T        0      0        2 
  24 chr24_32311702     AAsi    G    T        1      2        2 
  24 chr24_32311702     AKia    G    T        0      0        2 
  24 chr24_32311702     AOna    G    T        0      0        2 
  24 chr24_32311702     ASom    G    T        0      0        2 
  24 chr24_32311702     HCab    G    T        0      0        2 
  24 chr24_32311702     HPrz    G    T        0      0        2 
  24 chr24_32311702     ZBoe    G    T        0      0        2 
  24 chr24_32311702     ZGre    G    T        0      0        2 
  24 chr24_32311702     ZHar    G    T        0      0        2 
  24 chr24_32311702   Sample    G    T        0      0        2 
  24 chr24_32314662     AAsi    T    A        0      0        2 
  24 chr24_32314662     AKia    T    A        0      0        2 
  24 chr24_32314662     AOna    T    A        0      0        2 
  24 chr24_32314662     ASom    T    A        1      2        2 
  24 chr24_32314662     HCab    T    A        0      0        2 
  24 chr24_32314662     HPrz    T    A        0      0        2 
  24 chr24_32314662     ZBoe    T    A        0      0        2 
  24 chr24_32314662     ZGre    T    A        0      0        2 
  24 chr24_32314662     ZHar    T    A        0      0        2 
  24 chr24_32314662   Sample    T    A        0      0        2 
  24 chr24_32321546     AAsi    A    T        0      0        2 
  24 chr24_32321546     AKia    A    T        1      2        2 
  24 chr24_32321546     AOna    A    T        1      2        2 
  24 chr24_32321546     ASom    A    T        0      0        2 
  24 chr24_32321546     HCab    A    T        0      0        2 
  24 chr24_32321546     HPrz    A    T        0      0        2 
  24 chr24_32321546     ZBoe    A    T        0      0        2 
  24 chr24_32321546     ZGre    A    T        0      0        2 
  24 chr24_32321546     ZHar    A    T        0      0        2 
  24 chr24_32321546   Sample    A    T        0      0        2 
  24 chr24_32323501     AAsi    G    A        0      0        2 
  24 chr24_32323501     AKia    G    A        1      2        2 
  24 chr24_32323501     AOna    G    A        1      2        2 
  24 chr24_32323501     ASom    G    A        0      0        2 
  24 chr24_32323501     HCab    G    A        0      0        2 
  24 chr24_32323501     HPrz    G    A        0      0        2 
  24 chr24_32323501     ZBoe    G    A        0      0        2 
  24 chr24_32323501     ZGre    G    A        0      0        2 
  24 chr24_32323501     ZHar    G    A        0      0        2 
  24 chr24_32323501   Sample    G    A        0      0        2 
  24 chr24_32324722     AAsi    C    T        0      0        2 
  24 chr24_32324722     AKia    C    T        1      2        2 
  24 chr24_32324722     AOna    C    T      0.5      1        2 
  24 chr24_32324722     ASom    C    T        0      0        2 
  24 chr24_32324722     HCab    C    T        0      0        2 
  24 chr24_32324722     HPrz    C    T        0      0        2 
  24 chr24_32324722     ZBoe    C    T        0      0        2 
  24 chr24_32324722     ZGre    C    T        0      0        2 
  24 chr24_32324722     ZHar    C    T        0      0        2 
  24 chr24_32324722   Sample    C    T        0      0        2 
  24 chr24_32333218     AAsi    A    G        0      0        2 
  24 chr24_32333218     AKia    A    G        0      0        2 
  24 chr24_32333218     AOna    A    G      0.5      1        2 
  24 chr24_32333218     ASom    A    G        0      0        2 
  24 chr24_32333218     HCab    A    G        0      0        2 
  24 chr24_32333218     HPrz    A    G        0      0        2 
  24 chr24_32333218     ZBoe    A    G        0      0        2 
  24 chr24_32333218     ZGre    A    G        0      0        2 
  24 chr24_32333218     ZHar    A    G        0      0        2 
  24 chr24_32333218   Sample    A    G        0      0        2 
  24 chr24_32334785     AAsi    A    G        0      0        2 
  24 chr24_32334785     AKia    A    G        0      0        2 
  24 chr24_32334785     AOna    A    G      0.5      1        2 
  24 chr24_32334785     ASom    A    G        0      0        2 
  24 chr24_32334785     HCab    A    G        0      0        2 
  24 chr24_32334785     HPrz    A    G        0      0        2 
  24 chr24_32334785     ZBoe    A    G        0      0        2 
  24 chr24_32334785     ZGre    A    G        0      0        2 
  24 chr24_32334785     ZHar    A    G        0      0        2 
  24 chr24_32334785   Sample    A    G        0      0        2 
  24 chr24_32340150     AAsi    A    G        0      0        2 
  24 chr24_32340150     AKia    A    G        0      0        2 
  24 chr24_32340150     AOna    A    G        0      0        2 
  24 chr24_32340150     ASom    A    G        0      0        2 
  24 chr24_32340150     HCab    A    G      0.5      1        2 
  24 chr24_32340150     HPrz    A    G      0.5      1        2 
  24 chr24_32340150     ZBoe    A    G        0      0        2 
  24 chr24_32340150     ZGre    A    G        0      0        2 
  24 chr24_32340150     ZHar    A    G        0      0        2 
  24 chr24_32340150   Sample    A    G        0      0        2 
  24 chr24_32341321     AAsi    T    C        0      0        2 
  24 chr24_32341321     AKia    T    C        0      0        2 
  24 chr24_32341321     AOna    T    C      0.5      1        2 
  24 chr24_32341321     ASom    T    C        0      0        2 
  24 chr24_32341321     HCab    T    C        0      0        2 
  24 chr24_32341321     HPrz    T    C        0      0        2 
  24 chr24_32341321     ZBoe    T    C        0      0        2 
  24 chr24_32341321     ZGre    T    C        0      0        2 
  24 chr24_32341321     ZHar    T    C        0      0        2 
  24 chr24_32341321   Sample    T    C        0      0        2 
  24 chr24_32343241     AAsi    A    G        0      0        2 
  24 chr24_32343241     AKia    A    G      0.5      1        2 
  24 chr24_32343241     AOna    A    G        0      0        2 
  24 chr24_32343241     ASom    A    G        0      0        2 
  24 chr24_32343241     HCab    A    G        0      0        2 
  24 chr24_32343241     HPrz    A    G        0      0        2 
  24 chr24_32343241     ZBoe    A    G        0      0        2 
  24 chr24_32343241     ZGre    A    G        0      0        2 
  24 chr24_32343241     ZHar    A    G        0      0        2 
  24 chr24_32343241   Sample    A    G        0      0        2 
  24 chr24_32357305     AAsi    T    C        0      0        2 
  24 chr24_32357305     AKia    T    C        0      0        2 
  24 chr24_32357305     AOna    T    C        0      0        2 
  24 chr24_32357305     ASom    T    C        0      0        2 
  24 chr24_32357305     HCab    T    C      0.5      1        2 
  24 chr24_32357305     HPrz    T    C      0.5      1        2 
  24 chr24_32357305     ZBoe    T    C        0      0        2 
  24 chr24_32357305     ZGre    T    C        0      0        2 
  24 chr24_32357305     ZHar    T    C        0      0        2 
  24 chr24_32357305   Sample    T    C        0      0        2 
  24 chr24_32365684     AAsi    C    G        0      0        2 
  24 chr24_32365684     AKia    C    G        0      0        2 
  24 chr24_32365684     AOna    C    G        0      0        2 
  24 chr24_32365684     ASom    C    G        0      0        2 
  24 chr24_32365684     HCab    C    G        0      0        2 
  24 chr24_32365684     HPrz    C    G        0      0        2 
  24 chr24_32365684     ZBoe    C    G        0      0        2 
  24 chr24_32365684     ZGre    C    G      0.5      1        2 
  24 chr24_32365684     ZHar    C    G        0      0        2 
  24 chr24_32365684   Sample    C    G        0      0        2 
  24 chr24_32369204     AAsi    A    T        0      0        2 
  24 chr24_32369204     AKia    A    T        0      0        2 
  24 chr24_32369204     AOna    A    T        0      0        2 
  24 chr24_32369204     ASom    A    T        0      0        2 
  24 chr24_32369204     HCab    A    T        0      0        2 
  24 chr24_32369204     HPrz    A    T        0      0        2 
  24 chr24_32369204     ZBoe    A    T        0      0        2 
  24 chr24_32369204     ZGre    A    T      0.5      1        2 
  24 chr24_32369204     ZHar    A    T        0      0        2 
  24 chr24_32369204   Sample    A    T        0      0        2 
  24 chr24_32370765     AAsi    T    C        0      0        2 
  24 chr24_32370765     AKia    T    C        0      0        2 
  24 chr24_32370765     AOna    T    C      0.5      1        2 
  24 chr24_32370765     ASom    T    C        0      0        2 
  24 chr24_32370765     HCab    T    C        0      0        2 
  24 chr24_32370765     HPrz    T    C        0      0        2 
  24 chr24_32370765     ZBoe    T    C        0      0        2 
  24 chr24_32370765     ZGre    T    C        0      0        2 
  24 chr24_32370765     ZHar    T    C        0      0        2 
  24 chr24_32370765   Sample    T    C        0      0        2 
  24 chr24_32384102     AAsi    C    T        0      0        2 
  24 chr24_32384102     AKia    C    T        0      0        2 
  24 chr24_32384102     AOna    C    T        0      0        2 
  24 chr24_32384102     ASom    C    T        0      0        2 
  24 chr24_32384102     HCab    C    T        0      0        2 
  24 chr24_32384102     HPrz    C    T        0      0        2 
  24 chr24_32384102     ZBoe    C    T        0      0        2 
  24 chr24_32384102     ZGre    C    T        0      0        2 
  24 chr24_32384102     ZHar    C    T        1      2        2 
  24 chr24_32384102   Sample    C    T        0      0        2 
  24 chr24_32399246     AAsi    G    A        0      0        2 
  24 chr24_32399246     AKia    G    A        0      0        2 
  24 chr24_32399246     AOna    G    A        0      0        2 
  24 chr24_32399246     ASom    G    A        0      0        2 
  24 chr24_32399246     HCab    G    A        1      2        2 
  24 chr24_32399246     HPrz    G    A        1      2        2 
  24 chr24_32399246     ZBoe    G    A        0      0        2 
  24 chr24_32399246     ZGre    G    A        0      0        2 
  24 chr24_32399246     ZHar    G    A        0      0        2 
  24 chr24_32399246   Sample    G    A        0      0        2 
  24 chr24_32420496     AAsi    G    A        0      0        2 
  24 chr24_32420496     AKia    G    A        0      0        2 
  24 chr24_32420496     AOna    G    A        0      0        2 
  24 chr24_32420496     ASom    G    A        0      0        2 
  24 chr24_32420496     HCab    G    A        0      0        2 
  24 chr24_32420496     HPrz    G    A        1      2        2 
  24 chr24_32420496     ZBoe    G    A        0      0        2 
  24 chr24_32420496     ZGre    G    A        0      0        2 
  24 chr24_32420496     ZHar    G    A        0      0        2 
  24 chr24_32420496   Sample    G    A        0      0        2 
  24 chr24_32422697     AAsi    G    A        0      0        2 
  24 chr24_32422697     AKia    G    A        0      0        2 
  24 chr24_32422697     AOna    G    A        0      0        2 
  24 chr24_32422697     ASom    G    A        0      0        2 
  24 chr24_32422697     HCab    G    A        0      0        2 
  24 chr24_32422697     HPrz    G    A        0      0        2 
  24 chr24_32422697     ZBoe    G    A        0      0        2 
  24 chr24_32422697     ZGre    G    A        1      2        2 
  24 chr24_32422697     ZHar    G    A        1      2        2 
  24 chr24_32422697   Sample    G    A        0      0        2 
  24 chr24_32424645     AAsi    C    T        0      0        2 
  24 chr24_32424645     AKia    C    T        1      2        2 
  24 chr24_32424645     AOna    C    T        1      2        2 
  24 chr24_32424645     ASom    C    T        0      0        2 
  24 chr24_32424645     HCab    C    T        0      0        2 
  24 chr24_32424645     HPrz    C    T        0      0        2 
  24 chr24_32424645     ZBoe    C    T        0      0        2 
  24 chr24_32424645     ZGre    C    T        0      0        2 
  24 chr24_32424645     ZHar    C    T        0      0        2 
  24 chr24_32424645   Sample    C    T        0      0        2 
  24 chr24_32453039     AAsi    C    T        0      0        2 
  24 chr24_32453039     AKia    C    T        0      0        2 
  24 chr24_32453039     AOna    C    T        0      0        2 
  24 chr24_32453039     ASom    C    T        0      0        2 
  24 chr24_32453039     HCab    C    T        0      0        2 
  24 chr24_32453039     HPrz    C    T        0      0        2 
  24 chr24_32453039     ZBoe    C    T        0      0        2 
  24 chr24_32453039     ZGre    C    T        1      2        2 
  24 chr24_32453039     ZHar    C    T        0      0        2 
  24 chr24_32453039   Sample    C    T        0      0        2 
  24 chr24_32464713     AAsi    G    C      0.5      1        2 
  24 chr24_32464713     AKia    G    C        0      0        2 
  24 chr24_32464713     AOna    G    C        0      0        2 
  24 chr24_32464713     ASom    G    C        0      0        2 
  24 chr24_32464713     HCab    G    C        0      0        2 
  24 chr24_32464713     HPrz    G    C        0      0        2 
  24 chr24_32464713     ZBoe    G    C        0      0        2 
  24 chr24_32464713     ZGre    G    C        0      0        2 
  24 chr24_32464713     ZHar    G    C        0      0        2 
  24 chr24_32464713   Sample    G    C        1      2        2 
  24 chr24_32467283     AAsi    A    G        0      0        2 
  24 chr24_32467283     AKia    A    G        0      0        2 
  24 chr24_32467283     AOna    A    G        0      0        2 
  24 chr24_32467283     ASom    A    G        0      0        2 
  24 chr24_32467283     HCab    A    G        1      2        2 
  24 chr24_32467283     HPrz    A    G        1      2        2 
  24 chr24_32467283     ZBoe    A    G        0      0        2 
  24 chr24_32467283     ZGre    A    G        0      0        2 
  24 chr24_32467283     ZHar    A    G        0      0        2 
  24 chr24_32467283   Sample    A    G        0      0        2 
  24 chr24_32470527     AAsi    A    T        0      0        2 
  24 chr24_32470527     AKia    A    T        0      0        2 
  24 chr24_32470527     AOna    A    T        0      0        2 
  24 chr24_32470527     ASom    A    T        0      0        2 
  24 chr24_32470527     HCab    A    T        0      0        2 
  24 chr24_32470527     HPrz    A    T        0      0        2 
  24 chr24_32470527     ZBoe    A    T      0.5      1        2 
  24 chr24_32470527     ZGre    A    T        0      0        2 
  24 chr24_32470527     ZHar    A    T        0      0        2 
  24 chr24_32470527   Sample    A    T        0      0        2 
  24 chr24_32474960     AAsi    G    C        0      0        2 
  24 chr24_32474960     AKia    G    C        0      0        2 
  24 chr24_32474960     AOna    G    C        0      0        2 
  24 chr24_32474960     ASom    G    C        0      0        2 
  24 chr24_32474960     HCab    G    C        1      2        2 
  24 chr24_32474960     HPrz    G    C        1      2        2 
  24 chr24_32474960     ZBoe    G    C        0      0        2 
  24 chr24_32474960     ZGre    G    C        0      0        2 
  24 chr24_32474960     ZHar    G    C        0      0        2 
  24 chr24_32474960   Sample    G    C        0      0        2 
  24 chr24_32476637     AAsi    C    G        0      0        2 
  24 chr24_32476637     AKia    C    G        0      0        2 
  24 chr24_32476637     AOna    C    G        1      2        2 
  24 chr24_32476637     ASom    C    G        0      0        2 
  24 chr24_32476637     HCab    C    G        0      0        2 
  24 chr24_32476637     HPrz    C    G        0      0        2 
  24 chr24_32476637     ZBoe    C    G        0      0        2 
  24 chr24_32476637     ZGre    C    G        0      0        2 
  24 chr24_32476637     ZHar    C    G        0      0        2 
  24 chr24_32476637   Sample    C    G        0      0        2 
  24 chr24_32480458     AAsi    T    C        0      0        2 
  24 chr24_32480458     AKia    T    C        0      0        2 
  24 chr24_32480458     AOna    T    C        0      0        2 
  24 chr24_32480458     ASom    T    C        0      0        2 
  24 chr24_32480458     HCab    T    C        1      2        2 
  24 chr24_32480458     HPrz    T    C        1      2        2 
  24 chr24_32480458     ZBoe    T    C        0      0        2 
  24 chr24_32480458     ZGre    T    C        0      0        2 
  24 chr24_32480458     ZHar    T    C        0      0        2 
  24 chr24_32480458   Sample    T    C        0      0        2 
  24 chr24_32480829     AAsi    T    C        0      0        2 
  24 chr24_32480829     AKia    T    C        0      0        2 
  24 chr24_32480829     AOna    T    C        0      0        2 
  24 chr24_32480829     ASom    T    C        0      0        2 
  24 chr24_32480829     HCab    T    C        0      0        2 
  24 chr24_32480829     HPrz    T    C        0      0        2 
  24 chr24_32480829     ZBoe    T    C      0.5      1        2 
  24 chr24_32480829     ZGre    T    C        0      0        2 
  24 chr24_32480829     ZHar    T    C        0      0        2 
  24 chr24_32480829   Sample    T    C        0      0        2 
  24 chr24_32483988     AAsi    G    C        0      0        2 
  24 chr24_32483988     AKia    G    C        0      0        2 
  24 chr24_32483988     AOna    G    C        0      0        2 
  24 chr24_32483988     ASom    G    C        0      0        2 
  24 chr24_32483988     HCab    G    C        0      0        2 
  24 chr24_32483988     HPrz    G    C        0      0        2 
  24 chr24_32483988     ZBoe    G    C        1      2        2 
  24 chr24_32483988     ZGre    G    C        0      0        2 
  24 chr24_32483988     ZHar    G    C        0      0        2 
  24 chr24_32483988   Sample    G    C        0      0        2 
  24 chr24_32487990     AAsi    G    A        0      0        2 
  24 chr24_32487990     AKia    G    A        0      0        2 
  24 chr24_32487990     AOna    G    A        0      0        2 
  24 chr24_32487990     ASom    G    A        0      0        2 
  24 chr24_32487990     HCab    G    A        0      0        2 
  24 chr24_32487990     HPrz    G    A        0      0        2 
  24 chr24_32487990     ZBoe    G    A        0      0        2 
  24 chr24_32487990     ZGre    G    A        0      0        2 
  24 chr24_32487990     ZHar    G    A        1      2        2 
  24 chr24_32487990   Sample    G    A        0      0        2 
  24 chr24_32490605     AAsi    T    C        1      2        2 
  24 chr24_32490605     AKia    T    C        0      0        2 
  24 chr24_32490605     AOna    T    C        0      0        2 
  24 chr24_32490605     ASom    T    C        1      2        2 
  24 chr24_32490605     HCab    T    C        1      2        2 
  24 chr24_32490605     HPrz    T    C        1      2        2 
  24 chr24_32490605     ZBoe    T    C        0      0        2 
  24 chr24_32490605     ZGre    T    C        0      0        2 
  24 chr24_32490605     ZHar    T    C        0      0        2 
  24 chr24_32490605   Sample    T    C        1      2        2 
  24 chr24_32491654     AAsi    T    C      0.5      1        2 
  24 chr24_32491654     AKia    T    C        0      0        2 
  24 chr24_32491654     AOna    T    C        0      0        2 
  24 chr24_32491654     ASom    T    C        0      0        2 
  24 chr24_32491654     HCab    T    C        0      0        2 
  24 chr24_32491654     HPrz    T    C        0      0        2 
  24 chr24_32491654     ZBoe    T    C        0      0        2 
  24 chr24_32491654     ZGre    T    C        0      0        2 
  24 chr24_32491654     ZHar    T    C        0      0        2 
  24 chr24_32491654   Sample    T    C        0      0        2 
  24 chr24_32497918     AAsi    T    C        0      0        2 
  24 chr24_32497918     AKia    T    C        1      2        2 
  24 chr24_32497918     AOna    T    C        1      2        2 
  24 chr24_32497918     ASom    T    C        0      0        2 
  24 chr24_32497918     HCab    T    C        0      0        2 
  24 chr24_32497918     HPrz    T    C        0      0        2 
  24 chr24_32497918     ZBoe    T    C        0      0        2 
  24 chr24_32497918     ZGre    T    C        0      0        2 
  24 chr24_32497918     ZHar    T    C        0      0        2 
  24 chr24_32497918   Sample    T    C        0      0        2 
  24 chr24_32499241     AAsi    G    C        0      0        2 
  24 chr24_32499241     AKia    G    C        0      0        2 
  24 chr24_32499241     AOna    G    C      0.5      1        2 
  24 chr24_32499241     ASom    G    C        0      0        2 
  24 chr24_32499241     HCab    G    C        0      0        2 
  24 chr24_32499241     HPrz    G    C        0      0        2 
  24 chr24_32499241     ZBoe    G    C        0      0        2 
  24 chr24_32499241     ZGre    G    C        0      0        2 
  24 chr24_32499241     ZHar    G    C        0      0        2 
  24 chr24_32499241   Sample    G    C        0      0        2 
  24 chr24_32506579     AAsi    C    G      0.5      1        2 
  24 chr24_32506579     AKia    C    G        0      0        2 
  24 chr24_32506579     AOna    C    G        0      0        2 
  24 chr24_32506579     ASom    C    G        0      0        2 
  24 chr24_32506579     HCab    C    G        0      0        2 
  24 chr24_32506579     HPrz    C    G        0      0        2 
  24 chr24_32506579     ZBoe    C    G        0      0        2 
  24 chr24_32506579     ZGre    C    G        0      0        2 
  24 chr24_32506579     ZHar    C    G        0      0        2 
  24 chr24_32506579   Sample    C    G        0      0        2 
  24 chr24_32512767     AAsi    G    A        0      0        2 
  24 chr24_32512767     AKia    G    A        0      0        2 
  24 chr24_32512767     AOna    G    A        0      0        2 
  24 chr24_32512767     ASom    G    A        0      0        2 
  24 chr24_32512767     HCab    G    A        1      2        2 
  24 chr24_32512767     HPrz    G    A        1      2        2 
  24 chr24_32512767     ZBoe    G    A        0      0        2 
  24 chr24_32512767     ZGre    G    A        0      0        2 
  24 chr24_32512767     ZHar    G    A        0      0        2 
  24 chr24_32512767   Sample    G    A        0      0        2 
  24 chr24_32520668     AAsi    G    A        0      0        2 
  24 chr24_32520668     AKia    G    A        0      0        2 
  24 chr24_32520668     AOna    G    A      0.5      1        2 
  24 chr24_32520668     ASom    G    A        0      0        2 
  24 chr24_32520668     HCab    G    A        0      0        2 
  24 chr24_32520668     HPrz    G    A        0      0        2 
  24 chr24_32520668     ZBoe    G    A        0      0        2 
  24 chr24_32520668     ZGre    G    A        0      0        2 
  24 chr24_32520668     ZHar    G    A        0      0        2 
  24 chr24_32520668   Sample    G    A        0      0        2 
  24 chr24_32529839     AAsi    G    C        0      0        2 
  24 chr24_32529839     AKia    G    C        0      0        2 
  24 chr24_32529839     AOna    G    C        0      0        2 
  24 chr24_32529839     ASom    G    C        0      0        2 
  24 chr24_32529839     HCab    G    C        0      0        2 
  24 chr24_32529839     HPrz    G    C      0.5      1        2 
  24 chr24_32529839     ZBoe    G    C        0      0        2 
  24 chr24_32529839     ZGre    G    C        0      0        2 
  24 chr24_32529839     ZHar    G    C        0      0        2 
  24 chr24_32529839   Sample    G    C        0      0        2 
  24 chr24_32530217     AAsi    C    T        0      0        2 
  24 chr24_32530217     AKia    C    T        0      0        2 
  24 chr24_32530217     AOna    C    T        0      0        2 
  24 chr24_32530217     ASom    C    T        0      0        2 
  24 chr24_32530217     HCab    C    T        1      2        2 
  24 chr24_32530217     HPrz    C    T        1      2        2 
  24 chr24_32530217     ZBoe    C    T        0      0        2 
  24 chr24_32530217     ZGre    C    T        0      0        2 
  24 chr24_32530217     ZHar    C    T        0      0        2 
  24 chr24_32530217   Sample    C    T        0      0        2 
  24 chr24_32531908     AAsi    A    G        0      0        2 
  24 chr24_32531908     AKia    A    G        0      0        2 
  24 chr24_32531908     AOna    A    G      0.5      1        2 
  24 chr24_32531908     ASom    A    G        0      0        2 
  24 chr24_32531908     HCab    A    G        0      0        2 
  24 chr24_32531908     HPrz    A    G        0      0        2 
  24 chr24_32531908     ZBoe    A    G        0      0        2 
  24 chr24_32531908     ZGre    A    G        0      0        2 
  24 chr24_32531908     ZHar    A    G        0      0        2 
  24 chr24_32531908   Sample    A    G        0      0        2 
  24 chr24_32541644     AAsi    T    C        0      0        2 
  24 chr24_32541644     AKia    T    C        0      0        2 
  24 chr24_32541644     AOna    T    C        0      0        2 
  24 chr24_32541644     ASom    T    C        0      0        2 
  24 chr24_32541644     HCab    T    C        0      0        2 
  24 chr24_32541644     HPrz    T    C        0      0        2 
  24 chr24_32541644     ZBoe    T    C        0      0        2 
  24 chr24_32541644     ZGre    T    C        0      0        2 
  24 chr24_32541644     ZHar    T    C        1      2        2 
  24 chr24_32541644   Sample    T    C        0      0        2 
  24 chr24_32544392     AAsi    C    G      0.5      1        2 
  24 chr24_32544392     AKia    C    G        0      0        2 
  24 chr24_32544392     AOna    C    G        0      0        2 
  24 chr24_32544392     ASom    C    G        0      0        2 
  24 chr24_32544392     HCab    C    G        0      0        2 
  24 chr24_32544392     HPrz    C    G        0      0        2 
  24 chr24_32544392     ZBoe    C    G        0      0        2 
  24 chr24_32544392     ZGre    C    G        0      0        2 
  24 chr24_32544392     ZHar    C    G        0      0        2 
  24 chr24_32544392   Sample    C    G        0      0        2 
  24 chr24_32545314     AAsi    C    A        0      0        2 
  24 chr24_32545314     AKia    C    A        0      0        2 
  24 chr24_32545314     AOna    C    A        0      0        2 
  24 chr24_32545314     ASom    C    A        0      0        2 
  24 chr24_32545314     HCab    C    A        0      0        2 
  24 chr24_32545314     HPrz    C    A      0.5      1        2 
  24 chr24_32545314     ZBoe    C    A        0      0        2 
  24 chr24_32545314     ZGre    C    A        0      0        2 
  24 chr24_32545314     ZHar    C    A        0      0        2 
  24 chr24_32545314   Sample    C    A        0      0        2 
  24 chr24_32545523     AAsi    C    G        0      0        2 
  24 chr24_32545523     AKia    C    G        0      0        2 
  24 chr24_32545523     AOna    C    G      0.5      1        2 
  24 chr24_32545523     ASom    C    G        0      0        2 
  24 chr24_32545523     HCab    C    G        0      0        2 
  24 chr24_32545523     HPrz    C    G        0      0        2 
  24 chr24_32545523     ZBoe    C    G        0      0        2 
  24 chr24_32545523     ZGre    C    G        0      0        2 
  24 chr24_32545523     ZHar    C    G        0      0        2 
  24 chr24_32545523   Sample    C    G        0      0        2 
  24 chr24_32548480     AAsi    A    G        0      0        2 
  24 chr24_32548480     AKia    A    G        0      0        2 
  24 chr24_32548480     AOna    A    G        0      0        2 
  24 chr24_32548480     ASom    A    G        0      0        2 
  24 chr24_32548480     HCab    A    G        1      2        2 
  24 chr24_32548480     HPrz    A    G      0.5      1        2 
  24 chr24_32548480     ZBoe    A    G        0      0        2 
  24 chr24_32548480     ZGre    A    G        0      0        2 
  24 chr24_32548480     ZHar    A    G        0      0        2 
  24 chr24_32548480   Sample    A    G        0      0        2 
  24 chr24_32548692     AAsi    A    G        0      0        2 
  24 chr24_32548692     AKia    A    G        0      0        2 
  24 chr24_32548692     AOna    A    G        0      0        2 
  24 chr24_32548692     ASom    A    G        1      2        2 
  24 chr24_32548692     HCab    A    G        0      0        2 
  24 chr24_32548692     HPrz    A    G        0      0        2 
  24 chr24_32548692     ZBoe    A    G        0      0        2 
  24 chr24_32548692     ZGre    A    G        0      0        2 
  24 chr24_32548692     ZHar    A    G        0      0        2 
  24 chr24_32548692   Sample    A    G        0      0        2 
  24 chr24_32551544     AAsi    A    G        0      0        2 
  24 chr24_32551544     AKia    A    G        0      0        2 
  24 chr24_32551544     AOna    A    G        0      0        2 
  24 chr24_32551544     ASom    A    G        0      0        2 
  24 chr24_32551544     HCab    A    G        0      0        2 
  24 chr24_32551544     HPrz    A    G        0      0        2 
  24 chr24_32551544     ZBoe    A    G      0.5      1        2 
  24 chr24_32551544     ZGre    A    G        0      0        2 
  24 chr24_32551544     ZHar    A    G        0      0        2 
  24 chr24_32551544   Sample    A    G        0      0        2 
  24 chr24_32557519     AAsi    G    A        0      0        2 
  24 chr24_32557519     AKia    G    A        0      0        2 
  24 chr24_32557519     AOna    G    A        0      0        2 
  24 chr24_32557519     ASom    G    A        0      0        2 
  24 chr24_32557519     HCab    G    A      0.5      1        2 
  24 chr24_32557519     HPrz    G    A      0.5      1        2 
  24 chr24_32557519     ZBoe    G    A        0      0        2 
  24 chr24_32557519     ZGre    G    A        0      0        2 
  24 chr24_32557519     ZHar    G    A        0      0        2 
  24 chr24_32557519   Sample    G    A        0      0        2 
  24 chr24_32558624     AAsi    C    A        0      0        2 
  24 chr24_32558624     AKia    C    A        0      0        2 
  24 chr24_32558624     AOna    C    A        0      0        2 
  24 chr24_32558624     ASom    C    A        0      0        2 
  24 chr24_32558624     HCab    C    A        0      0        2 
  24 chr24_32558624     HPrz    C    A        0      0        2 
  24 chr24_32558624     ZBoe    C    A      0.5      1        2 
  24 chr24_32558624     ZGre    C    A        0      0        2 
  24 chr24_32558624     ZHar    C    A        0      0        2 
  24 chr24_32558624   Sample    C    A        0      0        2 
  24 chr24_32558698     AAsi    A    G        0      0        2 
  24 chr24_32558698     AKia    A    G      0.5      1        2 
  24 chr24_32558698     AOna    A    G        0      0        2 
  24 chr24_32558698     ASom    A    G        0      0        2 
  24 chr24_32558698     HCab    A    G        0      0        2 
  24 chr24_32558698     HPrz    A    G        0      0        2 
  24 chr24_32558698     ZBoe    A    G        0      0        2 
  24 chr24_32558698     ZGre    A    G        0      0        2 
  24 chr24_32558698     ZHar    A    G        0      0        2 
  24 chr24_32558698   Sample    A    G        0      0        2 
  24 chr24_32559030     AAsi    A    G        0      0        2 
  24 chr24_32559030     AKia    A    G      0.5      1        2 
  24 chr24_32559030     AOna    A    G        0      0        2 
  24 chr24_32559030     ASom    A    G        0      0        2 
  24 chr24_32559030     HCab    A    G        0      0        2 
  24 chr24_32559030     HPrz    A    G        0      0        2 
  24 chr24_32559030     ZBoe    A    G        0      0        2 
  24 chr24_32559030     ZGre    A    G        0      0        2 
  24 chr24_32559030     ZHar    A    G        0      0        2 
  24 chr24_32559030   Sample    A    G        0      0        2 
  24 chr24_32559960     AAsi    G    T        0      0        2 
  24 chr24_32559960     AKia    G    T        0      0        2 
  24 chr24_32559960     AOna    G    T        0      0        2 
  24 chr24_32559960     ASom    G    T        0      0        2 
  24 chr24_32559960     HCab    G    T        0      0        2 
  24 chr24_32559960     HPrz    G    T        0      0        2 
  24 chr24_32559960     ZBoe    G    T        1      2        2 
  24 chr24_32559960     ZGre    G    T        0      0        2 
  24 chr24_32559960     ZHar    G    T        1      2        2 
  24 chr24_32559960   Sample    G    T        0      0        2 
  24 chr24_32564052     AAsi    C    T        0      0        2 
  24 chr24_32564052     AKia    C    T        0      0        2 
  24 chr24_32564052     AOna    C    T        0      0        2 
  24 chr24_32564052     ASom    C    T        0      0        2 
  24 chr24_32564052     HCab    C    T        1      2        2 
  24 chr24_32564052     HPrz    C    T        1      2        2 
  24 chr24_32564052     ZBoe    C    T        0      0        2 
  24 chr24_32564052     ZGre    C    T        0      0        2 
  24 chr24_32564052     ZHar    C    T        0      0        2 
  24 chr24_32564052   Sample    C    T        0      0        2 
  24 chr24_32564389     AAsi    T    C        0      0        2 
  24 chr24_32564389     AKia    T    C        0      0        2 
  24 chr24_32564389     AOna    T    C        0      0        2 
  24 chr24_32564389     ASom    T    C        0      0        2 
  24 chr24_32564389     HCab    T    C      0.5      1        2 
  24 chr24_32564389     HPrz    T    C      0.5      1        2 
  24 chr24_32564389     ZBoe    T    C        0      0        2 
  24 chr24_32564389     ZGre    T    C        0      0        2 
  24 chr24_32564389     ZHar    T    C        0      0        2 
  24 chr24_32564389   Sample    T    C        0      0        2 
  24 chr24_32568631     AAsi    T    C        0      0        2 
  24 chr24_32568631     AKia    T    C        0      0        2 
  24 chr24_32568631     AOna    T    C        0      0        2 
  24 chr24_32568631     ASom    T    C        0      0        2 
  24 chr24_32568631     HCab    T    C        0      0        2 
  24 chr24_32568631     HPrz    T    C        0      0        2 
  24 chr24_32568631     ZBoe    T    C        0      0        2 
  24 chr24_32568631     ZGre    T    C        0      0        2 
  24 chr24_32568631     ZHar    T    C        1      2        2 
  24 chr24_32568631   Sample    T    C        0      0        2 
  24 chr24_32569268     AAsi    T    C        0      0        2 
  24 chr24_32569268     AKia    T    C        0      0        2 
  24 chr24_32569268     AOna    T    C        0      0        2 
  24 chr24_32569268     ASom    T    C        0      0        2 
  24 chr24_32569268     HCab    T    C        0      0        2 
  24 chr24_32569268     HPrz    T    C        0      0        2 
  24 chr24_32569268     ZBoe    T    C      0.5      1        2 
  24 chr24_32569268     ZGre    T    C        0      0        2 
  24 chr24_32569268     ZHar    T    C        0      0        2 
  24 chr24_32569268   Sample    T    C        0      0        2 
  24 chr24_32570180     AAsi    T    C        1      2        2 
  24 chr24_32570180     AKia    T    C        0      0        2 
  24 chr24_32570180     AOna    T    C        0      0        2 
  24 chr24_32570180     ASom    T    C        1      2        2 
  24 chr24_32570180     HCab    T    C        0      0        2 
  24 chr24_32570180     HPrz    T    C        0      0        2 
  24 chr24_32570180     ZBoe    T    C        0      0        2 
  24 chr24_32570180     ZGre    T    C        0      0        2 
  24 chr24_32570180     ZHar    T    C        0      0        2 
  24 chr24_32570180   Sample    T    C        1      2        2 
  24 chr24_32571248     AAsi    G    A        0      0        2 
  24 chr24_32571248     AKia    G    A        0      0        2 
  24 chr24_32571248     AOna    G    A        0      0        2 
  24 chr24_32571248     ASom    G    A        0      0        2 
  24 chr24_32571248     HCab    G    A        0      0        2 
  24 chr24_32571248     HPrz    G    A        0      0        2 
  24 chr24_32571248     ZBoe    G    A      0.5      1        2 
  24 chr24_32571248     ZGre    G    A        0      0        2 
  24 chr24_32571248     ZHar    G    A        0      0        2 
  24 chr24_32571248   Sample    G    A        0      0        2 
  24 chr24_32573622     AAsi    G    A        0      0        2 
  24 chr24_32573622     AKia    G    A        0      0        2 
  24 chr24_32573622     AOna    G    A        0      0        2 
  24 chr24_32573622     ASom    G    A        0      0        2 
  24 chr24_32573622     HCab    G    A        1      2        2 
  24 chr24_32573622     HPrz    G    A        1      2        2 
  24 chr24_32573622     ZBoe    G    A        0      0        2 
  24 chr24_32573622     ZGre    G    A        0      0        2 
  24 chr24_32573622     ZHar    G    A        0      0        2 
  24 chr24_32573622   Sample    G    A        0      0        2 
  24 chr24_32573996     AAsi    C    A        0      0        2 
  24 chr24_32573996     AKia    C    A        0      0        2 
  24 chr24_32573996     AOna    C    A        0      0        2 
  24 chr24_32573996     ASom    C    A        0      0        2 
  24 chr24_32573996     HCab    C    A        1      2        2 
  24 chr24_32573996     HPrz    C    A        1      2        2 
  24 chr24_32573996     ZBoe    C    A        0      0        2 
  24 chr24_32573996     ZGre    C    A        0      0        2 
  24 chr24_32573996     ZHar    C    A        0      0        2 
  24 chr24_32573996   Sample    C    A        0      0        2 
  24 chr24_32574470     AAsi    T    A        0      0        2 
  24 chr24_32574470     AKia    T    A        1      2        2 
  24 chr24_32574470     AOna    T    A      0.5      1        2 
  24 chr24_32574470     ASom    T    A        0      0        2 
  24 chr24_32574470     HCab    T    A        0      0        2 
  24 chr24_32574470     HPrz    T    A        0      0        2 
  24 chr24_32574470     ZBoe    T    A        0      0        2 
  24 chr24_32574470     ZGre    T    A        0      0        2 
  24 chr24_32574470     ZHar    T    A        0      0        2 
  24 chr24_32574470   Sample    T    A        0      0        2 
  24 chr24_32584828     AAsi    A    G        0      0        2 
  24 chr24_32584828     AKia    A    G        0      0        2 
  24 chr24_32584828     AOna    A    G        0      0        2 
  24 chr24_32584828     ASom    A    G        0      0        2 
  24 chr24_32584828     HCab    A    G        0      0        2 
  24 chr24_32584828     HPrz    A    G        0      0        2 
  24 chr24_32584828     ZBoe    A    G      0.5      1        2 
  24 chr24_32584828     ZGre    A    G        0      0        2 
  24 chr24_32584828     ZHar    A    G        0      0        2 
  24 chr24_32584828   Sample    A    G        0      0        2 
  24 chr24_32586253     AAsi    T    C        0      0        2 
  24 chr24_32586253     AKia    T    C        0      0        2 
  24 chr24_32586253     AOna    T    C        0      0        2 
  24 chr24_32586253     ASom    T    C        0      0        2 
  24 chr24_32586253     HCab    T    C        1      2        2 
  24 chr24_32586253     HPrz    T    C        1      2        2 
  24 chr24_32586253     ZBoe    T    C        0      0        2 
  24 chr24_32586253     ZGre    T    C        0      0        2 
  24 chr24_32586253     ZHar    T    C        0      0        2 
  24 chr24_32586253   Sample    T    C        0      0        2 
  24 chr24_32589596     AAsi    C    T        0      0        2 
  24 chr24_32589596     AKia    C    T        0      0        2 
  24 chr24_32589596     AOna    C    T        0      0        2 
  24 chr24_32589596     ASom    C    T        0      0        2 
  24 chr24_32589596     HCab    C    T        1      2        2 
  24 chr24_32589596     HPrz    C    T        1      2        2 
  24 chr24_32589596     ZBoe    C    T        0      0        2 
  24 chr24_32589596     ZGre    C    T        0      0        2 
  24 chr24_32589596     ZHar    C    T        0      0        2 
  24 chr24_32589596   Sample    C    T        0      0        2 
  24 chr24_32591041     AAsi    T    C        0      0        2 
  24 chr24_32591041     AKia    T    C        0      0        2 
  24 chr24_32591041     AOna    T    C        0      0        2 
  24 chr24_32591041     ASom    T    C        0      0        2 
  24 chr24_32591041     HCab    T    C        1      2        2 
  24 chr24_32591041     HPrz    T    C        1      2        2 
  24 chr24_32591041     ZBoe    T    C        0      0        2 
  24 chr24_32591041     ZGre    T    C        0      0        2 
  24 chr24_32591041     ZHar    T    C        0      0        2 
  24 chr24_32591041   Sample    T    C        0      0        2 
  24 chr24_32591495     AAsi    T    C        0      0        2 
  24 chr24_32591495     AKia    T    C        0      0        2 
  24 chr24_32591495     AOna    T    C        0      0        2 
  24 chr24_32591495     ASom    T    C        0      0        2 
  24 chr24_32591495     HCab    T    C        0      0        2 
  24 chr24_32591495     HPrz    T    C      0.5      1        2 
  24 chr24_32591495     ZBoe    T    C        0      0        2 
  24 chr24_32591495     ZGre    T    C        0      0        2 
  24 chr24_32591495     ZHar    T    C        0      0        2 
  24 chr24_32591495   Sample    T    C        0      0        2 
  24 chr24_32593197     AAsi    A    C        0      0        2 
  24 chr24_32593197     AKia    A    C        0      0        2 
  24 chr24_32593197     AOna    A    C        0      0        2 
  24 chr24_32593197     ASom    A    C        1      2        2 
  24 chr24_32593197     HCab    A    C        0      0        2 
  24 chr24_32593197     HPrz    A    C        0      0        2 
  24 chr24_32593197     ZBoe    A    C        0      0        2 
  24 chr24_32593197     ZGre    A    C        0      0        2 
  24 chr24_32593197     ZHar    A    C        0      0        2 
  24 chr24_32593197   Sample    A    C        0      0        2 
  24 chr24_32594155     AAsi    A    G        0      0        2 
  24 chr24_32594155     AKia    A    G        0      0        2 
  24 chr24_32594155     AOna    A    G        0      0        2 
  24 chr24_32594155     ASom    A    G        0      0        2 
  24 chr24_32594155     HCab    A    G        1      2        2 
  24 chr24_32594155     HPrz    A    G        1      2        2 
  24 chr24_32594155     ZBoe    A    G        0      0        2 
  24 chr24_32594155     ZGre    A    G        0      0        2 
  24 chr24_32594155     ZHar    A    G        0      0        2 
  24 chr24_32594155   Sample    A    G        0      0        2 
  24 chr24_32595481     AAsi    A    G        0      0        2 
  24 chr24_32595481     AKia    A    G        0      0        2 
  24 chr24_32595481     AOna    A    G        0      0        2 
  24 chr24_32595481     ASom    A    G        0      0        2 
  24 chr24_32595481     HCab    A    G        0      0        2 
  24 chr24_32595481     HPrz    A    G        0      0        2 
  24 chr24_32595481     ZBoe    A    G        0      0        2 
  24 chr24_32595481     ZGre    A    G        1      2        2 
  24 chr24_32595481     ZHar    A    G        0      0        2 
  24 chr24_32595481   Sample    A    G        0      0        2 
  24 chr24_32598381     AAsi    G    C        0      0        2 
  24 chr24_32598381     AKia    G    C        0      0        2 
  24 chr24_32598381     AOna    G    C        0      0        2 
  24 chr24_32598381     ASom    G    C        0      0        2 
  24 chr24_32598381     HCab    G    C        1      2        2 
  24 chr24_32598381     HPrz    G    C        1      2        2 
  24 chr24_32598381     ZBoe    G    C        0      0        2 
  24 chr24_32598381     ZGre    G    C        0      0        2 
  24 chr24_32598381     ZHar    G    C        0      0        2 
  24 chr24_32598381   Sample    G    C        0      0        2 
  24 chr24_32608906     AAsi    T    G        0      0        2 
  24 chr24_32608906     AKia    T    G        0      0        2 
  24 chr24_32608906     AOna    T    G        0      0        2 
  24 chr24_32608906     ASom    T    G        0      0        2 
  24 chr24_32608906     HCab    T    G        1      2        2 
  24 chr24_32608906     HPrz    T    G        1      2        2 
  24 chr24_32608906     ZBoe    T    G        0      0        2 
  24 chr24_32608906     ZGre    T    G        0      0        2 
  24 chr24_32608906     ZHar    T    G        0      0        2 
  24 chr24_32608906   Sample    T    G        0      0        2 
  24 chr24_32610997     AAsi    G    A        0      0        2 
  24 chr24_32610997     AKia    G    A        0      0        2 
  24 chr24_32610997     AOna    G    A      0.5      1        2 
  24 chr24_32610997     ASom    G    A        0      0        2 
  24 chr24_32610997     HCab    G    A        0      0        2 
  24 chr24_32610997     HPrz    G    A        0      0        2 
  24 chr24_32610997     ZBoe    G    A        0      0        2 
  24 chr24_32610997     ZGre    G    A        0      0        2 
  24 chr24_32610997     ZHar    G    A        0      0        2 
  24 chr24_32610997   Sample    G    A        0      0        2 
  24 chr24_32613987     AAsi    C    A        0      0        2 
  24 chr24_32613987     AKia    C    A        0      0        2 
  24 chr24_32613987     AOna    C    A      0.5      1        2 
  24 chr24_32613987     ASom    C    A        0      0        2 
  24 chr24_32613987     HCab    C    A        1      2        2 
  24 chr24_32613987     HPrz    C    A        1      2        2 
  24 chr24_32613987     ZBoe    C    A        0      0        2 
  24 chr24_32613987     ZGre    C    A        0      0        2 
  24 chr24_32613987     ZHar    C    A        0      0        2 
  24 chr24_32613987   Sample    C    A        0      0        2 
  24 chr24_32620540     AAsi    C    G        0      0        2 
  24 chr24_32620540     AKia    C    G        0      0        2 
  24 chr24_32620540     AOna    C    G        0      0        2 
  24 chr24_32620540     ASom    C    G        0      0        2 
  24 chr24_32620540     HCab    C    G        1      2        2 
  24 chr24_32620540     HPrz    C    G        1      2        2 
  24 chr24_32620540     ZBoe    C    G        0      0        2 
  24 chr24_32620540     ZGre    C    G        0      0        2 
  24 chr24_32620540     ZHar    C    G        0      0        2 
  24 chr24_32620540   Sample    C    G        0      0        2 
  24 chr24_32624534     AAsi    T    C        0      0        2 
  24 chr24_32624534     AKia    T    C        0      0        2 
  24 chr24_32624534     AOna    T    C        1      2        2 
  24 chr24_32624534     ASom    T    C        0      0        2 
  24 chr24_32624534     HCab    T    C        0      0        2 
  24 chr24_32624534     HPrz    T    C        0      0        2 
  24 chr24_32624534     ZBoe    T    C        0      0        2 
  24 chr24_32624534     ZGre    T    C        0      0        2 
  24 chr24_32624534     ZHar    T    C        0      0        2 
  24 chr24_32624534   Sample    T    C        0      0        2 
  24 chr24_32632606     AAsi    C    A        0      0        2 
  24 chr24_32632606     AKia    C    A        0      0        2 
  24 chr24_32632606     AOna    C    A        0      0        2 
  24 chr24_32632606     ASom    C    A        0      0        2 
  24 chr24_32632606     HCab    C    A        0      0        2 
  24 chr24_32632606     HPrz    C    A        0      0        2 
  24 chr24_32632606     ZBoe    C    A        0      0        2 
  24 chr24_32632606     ZGre    C    A      0.5      1        2 
  24 chr24_32632606     ZHar    C    A        0      0        2 
  24 chr24_32632606   Sample    C    A        0      0        2 
  24 chr24_32634779     AAsi    C    G        0      0        2 
  24 chr24_32634779     AKia    C    G        0      0        2 
  24 chr24_32634779     AOna    C    G        0      0        2 
  24 chr24_32634779     ASom    C    G        0      0        2 
  24 chr24_32634779     HCab    C    G        1      2        2 
  24 chr24_32634779     HPrz    C    G        1      2        2 
  24 chr24_32634779     ZBoe    C    G        0      0        2 
  24 chr24_32634779     ZGre    C    G        0      0        2 
  24 chr24_32634779     ZHar    C    G        0      0        2 
  24 chr24_32634779   Sample    C    G        0      0        2 
  24 chr24_32638029     AAsi    T    C        0      0        2 
  24 chr24_32638029     AKia    T    C        0      0        2 
  24 chr24_32638029     AOna    T    C        0      0        2 
  24 chr24_32638029     ASom    T    C        0      0        2 
  24 chr24_32638029     HCab    T    C        0      0        2 
  24 chr24_32638029     HPrz    T    C        0      0        2 
  24 chr24_32638029     ZBoe    T    C        0      0        2 
  24 chr24_32638029     ZGre    T    C      0.5      1        2 
  24 chr24_32638029     ZHar    T    C        0      0        2 
  24 chr24_32638029   Sample    T    C        0      0        2 
  24 chr24_32639217     AAsi    C    T        0      0        2 
  24 chr24_32639217     AKia    C    T        0      0        2 
  24 chr24_32639217     AOna    C    T        0      0        2 
  24 chr24_32639217     ASom    C    T        0      0        2 
  24 chr24_32639217     HCab    C    T        0      0        2 
  24 chr24_32639217     HPrz    C    T        0      0        2 
  24 chr24_32639217     ZBoe    C    T        0      0        2 
  24 chr24_32639217     ZGre    C    T      0.5      1        2 
  24 chr24_32639217     ZHar    C    T        0      0        2 
  24 chr24_32639217   Sample    C    T        0      0        2 
  24 chr24_32639907     AAsi    A    G        0      0        2 
  24 chr24_32639907     AKia    A    G        0      0        2 
  24 chr24_32639907     AOna    A    G      0.5      1        2 
  24 chr24_32639907     ASom    A    G        0      0        2 
  24 chr24_32639907     HCab    A    G        0      0        2 
  24 chr24_32639907     HPrz    A    G        0      0        2 
  24 chr24_32639907     ZBoe    A    G        0      0        2 
  24 chr24_32639907     ZGre    A    G        0      0        2 
  24 chr24_32639907     ZHar    A    G        0      0        2 
  24 chr24_32639907   Sample    A    G        0      0        2 
  24 chr24_32641008     AAsi    G    A        0      0        2 
  24 chr24_32641008     AKia    G    A        0      0        2 
  24 chr24_32641008     AOna    G    A        0      0        2 
  24 chr24_32641008     ASom    G    A        0      0        2 
  24 chr24_32641008     HCab    G    A      0.5      1        2 
  24 chr24_32641008     HPrz    G    A        0      0        2 
  24 chr24_32641008     ZBoe    G    A        0      0        2 
  24 chr24_32641008     ZGre    G    A        0      0        2 
  24 chr24_32641008     ZHar    G    A        0      0        2 
  24 chr24_32641008   Sample    G    A        0      0        2 
  24 chr24_32643699     AAsi    G    A        0      0        2 
  24 chr24_32643699     AKia    G    A      0.5      1        2 
  24 chr24_32643699     AOna    G    A        0      0        2 
  24 chr24_32643699     ASom    G    A        0      0        2 
  24 chr24_32643699     HCab    G    A        0      0        2 
  24 chr24_32643699     HPrz    G    A        0      0        2 
  24 chr24_32643699     ZBoe    G    A        0      0        2 
  24 chr24_32643699     ZGre    G    A        0      0        2 
  24 chr24_32643699     ZHar    G    A        0      0        2 
  24 chr24_32643699   Sample    G    A        0      0        2 
  24 chr24_32643941     AAsi    G    A        0      0        2 
  24 chr24_32643941     AKia    G    A        0      0        2 
  24 chr24_32643941     AOna    G    A        0      0        2 
  24 chr24_32643941     ASom    G    A        0      0        2 
  24 chr24_32643941     HCab    G    A        0      0        2 
  24 chr24_32643941     HPrz    G    A        0      0        2 
  24 chr24_32643941     ZBoe    G    A      0.5      1        2 
  24 chr24_32643941     ZGre    G    A        0      0        2 
  24 chr24_32643941     ZHar    G    A        0      0        2 
  24 chr24_32643941   Sample    G    A        0      0        2 
  24 chr24_32644827     AAsi    C    T        0      0        2 
  24 chr24_32644827     AKia    C    T        0      0        2 
  24 chr24_32644827     AOna    C    T        0      0        2 
  24 chr24_32644827     ASom    C    T        0      0        2 
  24 chr24_32644827     HCab    C    T        0      0        2 
  24 chr24_32644827     HPrz    C    T        0      0        2 
  24 chr24_32644827     ZBoe    C    T        0      0        2 
  24 chr24_32644827     ZGre    C    T        0      0        2 
  24 chr24_32644827     ZHar    C    T      0.5      1        2 
  24 chr24_32644827   Sample    C    T        0      0        2 
  24 chr24_32648124     AAsi    T    A        0      0        2 
  24 chr24_32648124     AKia    T    A        0      0        2 
  24 chr24_32648124     AOna    T    A        0      0        2 
  24 chr24_32648124     ASom    T    A        0      0        2 
  24 chr24_32648124     HCab    T    A        1      2        2 
  24 chr24_32648124     HPrz    T    A        1      2        2 
  24 chr24_32648124     ZBoe    T    A        0      0        2 
  24 chr24_32648124     ZGre    T    A        0      0        2 
  24 chr24_32648124     ZHar    T    A        0      0        2 
  24 chr24_32648124   Sample    T    A        0      0        2 
  24 chr24_32649272     AAsi    T    C        0      0        2 
  24 chr24_32649272     AKia    T    C        0      0        2 
  24 chr24_32649272     AOna    T    C        0      0        2 
  24 chr24_32649272     ASom    T    C        0      0        2 
  24 chr24_32649272     HCab    T    C        1      2        2 
  24 chr24_32649272     HPrz    T    C        1      2        2 
  24 chr24_32649272     ZBoe    T    C        0      0        2 
  24 chr24_32649272     ZGre    T    C        0      0        2 
  24 chr24_32649272     ZHar    T    C        0      0        2 
  24 chr24_32649272   Sample    T    C        0      0        2 
  24 chr24_32650434     AAsi    C    T        0      0        2 
  24 chr24_32650434     AKia    C    T        0      0        2 
  24 chr24_32650434     AOna    C    T        0      0        2 
  24 chr24_32650434     ASom    C    T        0      0        2 
  24 chr24_32650434     HCab    C    T        1      2        2 
  24 chr24_32650434     HPrz    C    T        1      2        2 
  24 chr24_32650434     ZBoe    C    T        0      0        2 
  24 chr24_32650434     ZGre    C    T        0      0        2 
  24 chr24_32650434     ZHar    C    T        0      0        2 
  24 chr24_32650434   Sample    C    T        0      0        2 
  24 chr24_32650568     AAsi    T    C        0      0        2 
  24 chr24_32650568     AKia    T    C        0      0        2 
  24 chr24_32650568     AOna    T    C        0      0        2 
  24 chr24_32650568     ASom    T    C        0      0        2 
  24 chr24_32650568     HCab    T    C        0      0        2 
  24 chr24_32650568     HPrz    T    C      0.5      1        2 
  24 chr24_32650568     ZBoe    T    C        0      0        2 
  24 chr24_32650568     ZGre    T    C        0      0        2 
  24 chr24_32650568     ZHar    T    C        0      0        2 
  24 chr24_32650568   Sample    T    C        0      0        2 
  24 chr24_32654936     AAsi    A    G        1      2        2 
  24 chr24_32654936     AKia    A    G        1      2        2 
  24 chr24_32654936     AOna    A    G        1      2        2 
  24 chr24_32654936     ASom    A    G        1      2        2 
  24 chr24_32654936     HCab    A    G        0      0        2 
  24 chr24_32654936     HPrz    A    G        0      0        2 
  24 chr24_32654936     ZBoe    A    G        0      0        2 
  24 chr24_32654936     ZGre    A    G        0      0        2 
  24 chr24_32654936     ZHar    A    G        0      0        2 
  24 chr24_32654936   Sample    A    G        1      2        2 
  24 chr24_32655083     AAsi    C    T        0      0        2 
  24 chr24_32655083     AKia    C    T        1      2        2 
  24 chr24_32655083     AOna    C    T        0      0        2 
  24 chr24_32655083     ASom    C    T        0      0        2 
  24 chr24_32655083     HCab    C    T        0      0        2 
  24 chr24_32655083     HPrz    C    T        0      0        2 
  24 chr24_32655083     ZBoe    C    T        0      0        2 
  24 chr24_32655083     ZGre    C    T        0      0        2 
  24 chr24_32655083     ZHar    C    T        0      0        2 
  24 chr24_32655083   Sample    C    T        0      0        2 
  24 chr24_32663140     AAsi    C    G        0      0        2 
  24 chr24_32663140     AKia    C    G        0      0        2 
  24 chr24_32663140     AOna    C    G        0      0        2 
  24 chr24_32663140     ASom    C    G        0      0        2 
  24 chr24_32663140     HCab    C    G        0      0        2 
  24 chr24_32663140     HPrz    C    G        0      0        2 
  24 chr24_32663140     ZBoe    C    G        0      0        2 
  24 chr24_32663140     ZGre    C    G      0.5      1        2 
  24 chr24_32663140     ZHar    C    G        0      0        2 
  24 chr24_32663140   Sample    C    G        0      0        2 
  24 chr24_32666648     AAsi    A    G        0      0        2 
  24 chr24_32666648     AKia    A    G        0      0        2 
  24 chr24_32666648     AOna    A    G      0.5      1        2 
  24 chr24_32666648     ASom    A    G        0      0        2 
  24 chr24_32666648     HCab    A    G        0      0        2 
  24 chr24_32666648     HPrz    A    G        0      0        2 
  24 chr24_32666648     ZBoe    A    G        0      0        2 
  24 chr24_32666648     ZGre    A    G        0      0        2 
  24 chr24_32666648     ZHar    A    G        0      0        2 
  24 chr24_32666648   Sample    A    G        0      0        2 
  24 chr24_32679858     AAsi    C    T        0      0        2 
  24 chr24_32679858     AKia    C    T        0      0        2 
  24 chr24_32679858     AOna    C    T        0      0        2 
  24 chr24_32679858     ASom    C    T        0      0        2 
  24 chr24_32679858     HCab    C    T        1      2        2 
  24 chr24_32679858     HPrz    C    T        1      2        2 
  24 chr24_32679858     ZBoe    C    T        0      0        2 
  24 chr24_32679858     ZGre    C    T        0      0        2 
  24 chr24_32679858     ZHar    C    T        0      0        2 
  24 chr24_32679858   Sample    C    T        0      0        2 
  24 chr24_32684436     AAsi    C    A        0      0        2 
  24 chr24_32684436     AKia    C    A        0      0        2 
  24 chr24_32684436     AOna    C    A        0      0        2 
  24 chr24_32684436     ASom    C    A        0      0        2 
  24 chr24_32684436     HCab    C    A        1      2        2 
  24 chr24_32684436     HPrz    C    A        1      2        2 
  24 chr24_32684436     ZBoe    C    A        0      0        2 
  24 chr24_32684436     ZGre    C    A        0      0        2 
  24 chr24_32684436     ZHar    C    A        0      0        2 
  24 chr24_32684436   Sample    C    A        0      0        2 
  24 chr24_32692391     AAsi    T    C        0      0        2 
  24 chr24_32692391     AKia    T    C        0      0        2 
  24 chr24_32692391     AOna    T    C        0      0        2 
  24 chr24_32692391     ASom    T    C        0      0        2 
  24 chr24_32692391     HCab    T    C        0      0        2 
  24 chr24_32692391     HPrz    T    C        0      0        2 
  24 chr24_32692391     ZBoe    T    C        0      0        2 
  24 chr24_32692391     ZGre    T    C      0.5      1        2 
  24 chr24_32692391     ZHar    T    C        0      0        2 
  24 chr24_32692391   Sample    T    C        0      0        2 
  24 chr24_32694523     AAsi    A    C        1      2        2 
  24 chr24_32694523     AKia    A    C        0      0        2 
  24 chr24_32694523     AOna    A    C        0      0        2 
  24 chr24_32694523     ASom    A    C        1      2        2 
  24 chr24_32694523     HCab    A    C        0      0        2 
  24 chr24_32694523     HPrz    A    C        0      0        2 
  24 chr24_32694523     ZBoe    A    C        0      0        2 
  24 chr24_32694523     ZGre    A    C        0      0        2 
  24 chr24_32694523     ZHar    A    C        0      0        2 
  24 chr24_32694523   Sample    A    C        1      2        2 
  24 chr24_32694952     AAsi    T    C        0      0        2 
  24 chr24_32694952     AKia    T    C        0      0        2 
  24 chr24_32694952     AOna    T    C        0      0        2 
  24 chr24_32694952     ASom    T    C        0      0        2 
  24 chr24_32694952     HCab    T    C        0      0        2 
  24 chr24_32694952     HPrz    T    C        0      0        2 
  24 chr24_32694952     ZBoe    T    C        0      0        2 
  24 chr24_32694952     ZGre    T    C      0.5      1        2 
  24 chr24_32694952     ZHar    T    C        0      0        2 
  24 chr24_32694952   Sample    T    C        0      0        2 
  24 chr24_32695385     AAsi    G    A        0      0        2 
  24 chr24_32695385     AKia    G    A        0      0        2 
  24 chr24_32695385     AOna    G    A        0      0        2 
  24 chr24_32695385     ASom    G    A        0      0        2 
  24 chr24_32695385     HCab    G    A        1      2        2 
  24 chr24_32695385     HPrz    G    A        1      2        2 
  24 chr24_32695385     ZBoe    G    A        0      0        2 
  24 chr24_32695385     ZGre    G    A        0      0        2 
  24 chr24_32695385     ZHar    G    A        0      0        2 
  24 chr24_32695385   Sample    G    A        0      0        2 
  24 chr24_32696085     AAsi    G    A        0      0        2 
  24 chr24_32696085     AKia    G    A        0      0        2 
  24 chr24_32696085     AOna    G    A      0.5      1        2 
  24 chr24_32696085     ASom    G    A        0      0        2 
  24 chr24_32696085     HCab    G    A        0      0        2 
  24 chr24_32696085     HPrz    G    A        0      0        2 
  24 chr24_32696085     ZBoe    G    A        1      2        2 
  24 chr24_32696085     ZGre    G    A        1      2        2 
  24 chr24_32696085     ZHar    G    A        1      2        2 
  24 chr24_32696085   Sample    G    A        0      0        2 
  24 chr24_32699099     AAsi    T    C        0      0        2 
  24 chr24_32699099     AKia    T    C        0      0        2 
  24 chr24_32699099     AOna    T    C        0      0        2 
  24 chr24_32699099     ASom    T    C        0      0        2 
  24 chr24_32699099     HCab    T    C        1      2        2 
  24 chr24_32699099     HPrz    T    C        1      2        2 
  24 chr24_32699099     ZBoe    T    C        0      0        2 
  24 chr24_32699099     ZGre    T    C        0      0        2 
  24 chr24_32699099     ZHar    T    C        0      0        2 
  24 chr24_32699099   Sample    T    C        0      0        2 
  24 chr24_32699609     AAsi    C    T        0      0        2 
  24 chr24_32699609     AKia    C    T        0      0        2 
  24 chr24_32699609     AOna    C    T        0      0        2 
  24 chr24_32699609     ASom    C    T        0      0        2 
  24 chr24_32699609     HCab    C    T        0      0        2 
  24 chr24_32699609     HPrz    C    T        0      0        2 
  24 chr24_32699609     ZBoe    C    T        0      0        2 
  24 chr24_32699609     ZGre    C    T        0      0        2 
  24 chr24_32699609     ZHar    C    T        1      2        2 
  24 chr24_32699609   Sample    C    T        0      0        2 
  24 chr24_32699828     AAsi    T    C        0      0        2 
  24 chr24_32699828     AKia    T    C        0      0        2 
  24 chr24_32699828     AOna    T    C        0      0        2 
  24 chr24_32699828     ASom    T    C        0      0        2 
  24 chr24_32699828     HCab    T    C        0      0        2 
  24 chr24_32699828     HPrz    T    C        0      0        2 
  24 chr24_32699828     ZBoe    T    C        0      0        2 
  24 chr24_32699828     ZGre    T    C      0.5      1        2 
  24 chr24_32699828     ZHar    T    C        0      0        2 
  24 chr24_32699828   Sample    T    C        0      0        2 
  24 chr24_32707222     AAsi    C    T        0      0        2 
  24 chr24_32707222     AKia    C    T        0      0        2 
  24 chr24_32707222     AOna    C    T        0      0        2 
  24 chr24_32707222     ASom    C    T        0      0        2 
  24 chr24_32707222     HCab    C    T        0      0        2 
  24 chr24_32707222     HPrz    C    T        0      0        2 
  24 chr24_32707222     ZBoe    C    T        0      0        2 
  24 chr24_32707222     ZGre    C    T      0.5      1        2 
  24 chr24_32707222     ZHar    C    T        0      0        2 
  24 chr24_32707222   Sample    C    T        0      0        2 
  24 chr24_32707419     AAsi    G    A      0.5      1        2 
  24 chr24_32707419     AKia    G    A        0      0        2 
  24 chr24_32707419     AOna    G    A        0      0        2 
  24 chr24_32707419     ASom    G    A        0      0        2 
  24 chr24_32707419     HCab    G    A        0      0        2 
  24 chr24_32707419     HPrz    G    A        0      0        2 
  24 chr24_32707419     ZBoe    G    A        0      0        2 
  24 chr24_32707419     ZGre    G    A        0      0        2 
  24 chr24_32707419     ZHar    G    A        0      0        2 
  24 chr24_32707419   Sample    G    A        0      0        2 
  24 chr24_32707815     AAsi    T    C        0      0        2 
  24 chr24_32707815     AKia    T    C        0      0        2 
  24 chr24_32707815     AOna    T    C      0.5      1        2 
  24 chr24_32707815     ASom    T    C        0      0        2 
  24 chr24_32707815     HCab    T    C        0      0        2 
  24 chr24_32707815     HPrz    T    C        0      0        2 
  24 chr24_32707815     ZBoe    T    C        0      0        2 
  24 chr24_32707815     ZGre    T    C        0      0        2 
  24 chr24_32707815     ZHar    T    C        0      0        2 
  24 chr24_32707815   Sample    T    C        0      0        2 
  24 chr24_32711428     AAsi    T    C        0      0        2 
  24 chr24_32711428     AKia    T    C        0      0        2 
  24 chr24_32711428     AOna    T    C        0      0        2 
  24 chr24_32711428     ASom    T    C        1      2        2 
  24 chr24_32711428     HCab    T    C        0      0        2 
  24 chr24_32711428     HPrz    T    C        0      0        2 
  24 chr24_32711428     ZBoe    T    C        0      0        2 
  24 chr24_32711428     ZGre    T    C        0      0        2 
  24 chr24_32711428     ZHar    T    C        0      0        2 
  24 chr24_32711428   Sample    T    C        0      0        2 
  24 chr24_32711958     AAsi    A    G        0      0        2 
  24 chr24_32711958     AKia    A    G        0      0        2 
  24 chr24_32711958     AOna    A    G        0      0        2 
  24 chr24_32711958     ASom    A    G        0      0        2 
  24 chr24_32711958     HCab    A    G        0      0        2 
  24 chr24_32711958     HPrz    A    G        0      0        2 
  24 chr24_32711958     ZBoe    A    G        0      0        2 
  24 chr24_32711958     ZGre    A    G        0      0        2 
  24 chr24_32711958     ZHar    A    G      0.5      1        2 
  24 chr24_32711958   Sample    A    G        0      0        2 
  24 chr24_32712061     AAsi    C    G        0      0        2 
  24 chr24_32712061     AKia    C    G        0      0        2 
  24 chr24_32712061     AOna    C    G        0      0        2 
  24 chr24_32712061     ASom    C    G        0      0        2 
  24 chr24_32712061     HCab    C    G        1      2        2 
  24 chr24_32712061     HPrz    C    G        1      2        2 
  24 chr24_32712061     ZBoe    C    G        0      0        2 
  24 chr24_32712061     ZGre    C    G        0      0        2 
  24 chr24_32712061     ZHar    C    G        0      0        2 
  24 chr24_32712061   Sample    C    G        0      0        2 
  24 chr24_32714340     AAsi    A    G        0      0        2 
  24 chr24_32714340     AKia    A    G        0      0        2 
  24 chr24_32714340     AOna    A    G        1      2        2 
  24 chr24_32714340     ASom    A    G        0      0        2 
  24 chr24_32714340     HCab    A    G        0      0        2 
  24 chr24_32714340     HPrz    A    G        0      0        2 
  24 chr24_32714340     ZBoe    A    G        0      0        2 
  24 chr24_32714340     ZGre    A    G        0      0        2 
  24 chr24_32714340     ZHar    A    G        0      0        2 
  24 chr24_32714340   Sample    A    G        0      0        2 
  24 chr24_32714863     AAsi    T    C        0      0        2 
  24 chr24_32714863     AKia    T    C        0      0        2 
  24 chr24_32714863     AOna    T    C        0      0        2 
  24 chr24_32714863     ASom    T    C        0      0        2 
  24 chr24_32714863     HCab    T    C        0      0        2 
  24 chr24_32714863     HPrz    T    C        0      0        2 
  24 chr24_32714863     ZBoe    T    C        0      0        2 
  24 chr24_32714863     ZGre    T    C      0.5      1        2 
  24 chr24_32714863     ZHar    T    C        0      0        2 
  24 chr24_32714863   Sample    T    C        0      0        2 
  24 chr24_32715312     AAsi    T    G        0      0        2 
  24 chr24_32715312     AKia    T    G        1      2        2 
  24 chr24_32715312     AOna    T    G        0      0        2 
  24 chr24_32715312     ASom    T    G        0      0        2 
  24 chr24_32715312     HCab    T    G        0      0        2 
  24 chr24_32715312     HPrz    T    G        0      0        2 
  24 chr24_32715312     ZBoe    T    G        0      0        2 
  24 chr24_32715312     ZGre    T    G        0      0        2 
  24 chr24_32715312     ZHar    T    G        0      0        2 
  24 chr24_32715312   Sample    T    G        0      0        2 
  24 chr24_32716811     AAsi    G    A        0      0        2 
  24 chr24_32716811     AKia    G    A        0      0        2 
  24 chr24_32716811     AOna    G    A        1      2        2 
  24 chr24_32716811     ASom    G    A        0      0        2 
  24 chr24_32716811     HCab    G    A        0      0        2 
  24 chr24_32716811     HPrz    G    A        0      0        2 
  24 chr24_32716811     ZBoe    G    A        0      0        2 
  24 chr24_32716811     ZGre    G    A        0      0        2 
  24 chr24_32716811     ZHar    G    A        0      0        2 
  24 chr24_32716811   Sample    G    A        0      0        2 
  24 chr24_32718447     AAsi    T    A        0      0        2 
  24 chr24_32718447     AKia    T    A        0      0        2 
  24 chr24_32718447     AOna    T    A      0.5      1        2 
  24 chr24_32718447     ASom    T    A        0      0        2 
  24 chr24_32718447     HCab    T    A        0      0        2 
  24 chr24_32718447     HPrz    T    A        0      0        2 
  24 chr24_32718447     ZBoe    T    A        0      0        2 
  24 chr24_32718447     ZGre    T    A        0      0        2 
  24 chr24_32718447     ZHar    T    A        0      0        2 
  24 chr24_32718447   Sample    T    A        0      0        2 
  24 chr24_32718483     AAsi    T    C        0      0        2 
  24 chr24_32718483     AKia    T    C        0      0        2 
  24 chr24_32718483     AOna    T    C        0      0        2 
  24 chr24_32718483     ASom    T    C        0      0        2 
  24 chr24_32718483     HCab    T    C        0      0        2 
  24 chr24_32718483     HPrz    T    C      0.5      1        2 
  24 chr24_32718483     ZBoe    T    C        0      0        2 
  24 chr24_32718483     ZGre    T    C        0      0        2 
  24 chr24_32718483     ZHar    T    C        0      0        2 
  24 chr24_32718483   Sample    T    C        0      0        2 
  24 chr24_32721857     AAsi    T    C        0      0        2 
  24 chr24_32721857     AKia    T    C        0      0        2 
  24 chr24_32721857     AOna    T    C        0      0        2 
  24 chr24_32721857     ASom    T    C        0      0        2 
  24 chr24_32721857     HCab    T    C        0      0        2 
  24 chr24_32721857     HPrz    T    C        0      0        2 
  24 chr24_32721857     ZBoe    T    C        0      0        2 
  24 chr24_32721857     ZGre    T    C        0      0        2 
  24 chr24_32721857     ZHar    T    C        1      2        2 
  24 chr24_32721857   Sample    T    C        0      0        2 
  24 chr24_32723237     AAsi    C    G        0      0        2 
  24 chr24_32723237     AKia    C    G        0      0        2 
  24 chr24_32723237     AOna    C    G      0.5      1        2 
  24 chr24_32723237     ASom    C    G        0      0        2 
  24 chr24_32723237     HCab    C    G        0      0        2 
  24 chr24_32723237     HPrz    C    G        0      0        2 
  24 chr24_32723237     ZBoe    C    G        0      0        2 
  24 chr24_32723237     ZGre    C    G        0      0        2 
  24 chr24_32723237     ZHar    C    G        0      0        2 
  24 chr24_32723237   Sample    C    G        0      0        2 
  24 chr24_32724243     AAsi    T    A        0      0        2 
  24 chr24_32724243     AKia    T    A        0      0        2 
  24 chr24_32724243     AOna    T    A      0.5      1        2 
  24 chr24_32724243     ASom    T    A        0      0        2 
  24 chr24_32724243     HCab    T    A        0      0        2 
  24 chr24_32724243     HPrz    T    A        0      0        2 
  24 chr24_32724243     ZBoe    T    A        0      0        2 
  24 chr24_32724243     ZGre    T    A        0      0        2 
  24 chr24_32724243     ZHar    T    A        0      0        2 
  24 chr24_32724243   Sample    T    A        0      0        2 
  24 chr24_32724483     AAsi    G    A        0      0        2 
  24 chr24_32724483     AKia    G    A        0      0        2 
  24 chr24_32724483     AOna    G    A        0      0        2 
  24 chr24_32724483     ASom    G    A        0      0        2 
  24 chr24_32724483     HCab    G    A        0      0        2 
  24 chr24_32724483     HPrz    G    A        0      0        2 
  24 chr24_32724483     ZBoe    G    A        1      2        2 
  24 chr24_32724483     ZGre    G    A        1      2        2 
  24 chr24_32724483     ZHar    G    A        1      2        2 
  24 chr24_32724483   Sample    G    A        0      0        2 
  24 chr24_32727609     AAsi    T    C        0      0        2 
  24 chr24_32727609     AKia    T    C        0      0        2 
  24 chr24_32727609     AOna    T    C        0      0        2 
  24 chr24_32727609     ASom    T    C        0      0        2 
  24 chr24_32727609     HCab    T    C        1      2        2 
  24 chr24_32727609     HPrz    T    C        1      2        2 
  24 chr24_32727609     ZBoe    T    C        0      0        2 
  24 chr24_32727609     ZGre    T    C        0      0        2 
  24 chr24_32727609     ZHar    T    C        0      0        2 
  24 chr24_32727609   Sample    T    C        0      0        2 
  24 chr24_32730511     AAsi    A    G        0      0        2 
  24 chr24_32730511     AKia    A    G        0      0        2 
  24 chr24_32730511     AOna    A    G        0      0        2 
  24 chr24_32730511     ASom    A    G        0      0        2 
  24 chr24_32730511     HCab    A    G        0      0        2 
  24 chr24_32730511     HPrz    A    G        0      0        2 
  24 chr24_32730511     ZBoe    A    G      0.5      1        2 
  24 chr24_32730511     ZGre    A    G        0      0        2 
  24 chr24_32730511     ZHar    A    G        0      0        2 
  24 chr24_32730511   Sample    A    G        0      0        2 
  24 chr24_32739244     AAsi    T    C        0      0        2 
  24 chr24_32739244     AKia    T    C        0      0        2 
  24 chr24_32739244     AOna    T    C        0      0        2 
  24 chr24_32739244     ASom    T    C        0      0        2 
  24 chr24_32739244     HCab    T    C        0      0        2 
  24 chr24_32739244     HPrz    T    C      0.5      1        2 
  24 chr24_32739244     ZBoe    T    C        0      0        2 
  24 chr24_32739244     ZGre    T    C        0      0        2 
  24 chr24_32739244     ZHar    T    C        0      0        2 
  24 chr24_32739244   Sample    T    C        0      0        2 
  24 chr24_32740435     AAsi    A    G        0      0        2 
  24 chr24_32740435     AKia    A    G        0      0        2 
  24 chr24_32740435     AOna    A    G        0      0        2 
  24 chr24_32740435     ASom    A    G        1      2        2 
  24 chr24_32740435     HCab    A    G        0      0        2 
  24 chr24_32740435     HPrz    A    G        0      0        2 
  24 chr24_32740435     ZBoe    A    G        0      0        2 
  24 chr24_32740435     ZGre    A    G        0      0        2 
  24 chr24_32740435     ZHar    A    G        0      0        2 
  24 chr24_32740435   Sample    A    G        0      0        2 
  24 chr24_32740955     AAsi    G    T        0      0        2 
  24 chr24_32740955     AKia    G    T        0      0        2 
  24 chr24_32740955     AOna    G    T        0      0        2 
  24 chr24_32740955     ASom    G    T        0      0        2 
  24 chr24_32740955     HCab    G    T        0      0        2 
  24 chr24_32740955     HPrz    G    T        0      0        2 
  24 chr24_32740955     ZBoe    G    T        0      0        2 
  24 chr24_32740955     ZGre    G    T      0.5      1        2 
  24 chr24_32740955     ZHar    G    T        0      0        2 
  24 chr24_32740955   Sample    G    T        0      0        2 
  24 chr24_32744929     AAsi    G    T        0      0        2 
  24 chr24_32744929     AKia    G    T        0      0        2 
  24 chr24_32744929     AOna    G    T        0      0        2 
  24 chr24_32744929     ASom    G    T        0      0        2 
  24 chr24_32744929     HCab    G    T        1      2        2 
  24 chr24_32744929     HPrz    G    T        1      2        2 
  24 chr24_32744929     ZBoe    G    T        0      0        2 
  24 chr24_32744929     ZGre    G    T        0      0        2 
  24 chr24_32744929     ZHar    G    T        0      0        2 
  24 chr24_32744929   Sample    G    T        0      0        2 
  24 chr24_32746300     AAsi    A    G      0.5      1        2 
  24 chr24_32746300     AKia    A    G        0      0        2 
  24 chr24_32746300     AOna    A    G        0      0        2 
  24 chr24_32746300     ASom    A    G        0      0        2 
  24 chr24_32746300     HCab    A    G        0      0        2 
  24 chr24_32746300     HPrz    A    G        0      0        2 
  24 chr24_32746300     ZBoe    A    G        0      0        2 
  24 chr24_32746300     ZGre    A    G        0      0        2 
  24 chr24_32746300     ZHar    A    G        0      0        2 
  24 chr24_32746300   Sample    A    G        0      0        2 
  24 chr24_32748817     AAsi    T    A        0      0        2 
  24 chr24_32748817     AKia    T    A        0      0        2 
  24 chr24_32748817     AOna    T    A        0      0        2 
  24 chr24_32748817     ASom    T    A        0      0        2 
  24 chr24_32748817     HCab    T    A        1      2        2 
  24 chr24_32748817     HPrz    T    A        1      2        2 
  24 chr24_32748817     ZBoe    T    A        0      0        2 
  24 chr24_32748817     ZGre    T    A        0      0        2 
  24 chr24_32748817     ZHar    T    A        0      0        2 
  24 chr24_32748817   Sample    T    A        0      0        2 
  24 chr24_32748940     AAsi    G    C        0      0        2 
  24 chr24_32748940     AKia    G    C        0      0        2 
  24 chr24_32748940     AOna    G    C      0.5      1        2 
  24 chr24_32748940     ASom    G    C        0      0        2 
  24 chr24_32748940     HCab    G    C        0      0        2 
  24 chr24_32748940     HPrz    G    C        0      0        2 
  24 chr24_32748940     ZBoe    G    C        0      0        2 
  24 chr24_32748940     ZGre    G    C        0      0        2 
  24 chr24_32748940     ZHar    G    C        0      0        2 
  24 chr24_32748940   Sample    G    C        0      0        2 
  24 chr24_32751151     AAsi    C    T        0      0        2 
  24 chr24_32751151     AKia    C    T        0      0        2 
  24 chr24_32751151     AOna    C    T        0      0        2 
  24 chr24_32751151     ASom    C    T        0      0        2 
  24 chr24_32751151     HCab    C    T      0.5      1        2 
  24 chr24_32751151     HPrz    C    T        0      0        2 
  24 chr24_32751151     ZBoe    C    T        0      0        2 
  24 chr24_32751151     ZGre    C    T        0      0        2 
  24 chr24_32751151     ZHar    C    T        0      0        2 
  24 chr24_32751151   Sample    C    T        0      0        2 
  24 chr24_32753482     AAsi    C    T        0      0        2 
  24 chr24_32753482     AKia    C    T        0      0        2 
  24 chr24_32753482     AOna    C    T        0      0        2 
  24 chr24_32753482     ASom    C    T        0      0        2 
  24 chr24_32753482     HCab    C    T        0      0        2 
  24 chr24_32753482     HPrz    C    T        0      0        2 
  24 chr24_32753482     ZBoe    C    T        0      0        2 
  24 chr24_32753482     ZGre    C    T        0      0        2 
  24 chr24_32753482     ZHar    C    T        1      2        2 
  24 chr24_32753482   Sample    C    T        0      0        2 
  24 chr24_32759222     AAsi    C    T        0      0        2 
  24 chr24_32759222     AKia    C    T        0      0        2 
  24 chr24_32759222     AOna    C    T        0      0        2 
  24 chr24_32759222     ASom    C    T        0      0        2 
  24 chr24_32759222     HCab    C    T        0      0        2 
  24 chr24_32759222     HPrz    C    T        0      0        2 
  24 chr24_32759222     ZBoe    C    T        0      0        2 
  24 chr24_32759222     ZGre    C    T        0      0        2 
  24 chr24_32759222     ZHar    C    T        1      2        2 
  24 chr24_32759222   Sample    C    T        0      0        2 
  24 chr24_32759663     AAsi    T    C        0      0        2 
  24 chr24_32759663     AKia    T    C        0      0        2 
  24 chr24_32759663     AOna    T    C      0.5      1        2 
  24 chr24_32759663     ASom    T    C        0      0        2 
  24 chr24_32759663     HCab    T    C        0      0        2 
  24 chr24_32759663     HPrz    T    C        0      0        2 
  24 chr24_32759663     ZBoe    T    C        0      0        2 
  24 chr24_32759663     ZGre    T    C        0      0        2 
  24 chr24_32759663     ZHar    T    C        0      0        2 
  24 chr24_32759663   Sample    T    C        0      0        2 
  24 chr24_32761681     AAsi    G    C        0      0        2 
  24 chr24_32761681     AKia    G    C        0      0        2 
  24 chr24_32761681     AOna    G    C        1      2        2 
  24 chr24_32761681     ASom    G    C        0      0        2 
  24 chr24_32761681     HCab    G    C        0      0        2 
  24 chr24_32761681     HPrz    G    C        0      0        2 
  24 chr24_32761681     ZBoe    G    C        0      0        2 
  24 chr24_32761681     ZGre    G    C        0      0        2 
  24 chr24_32761681     ZHar    G    C        0      0        2 
  24 chr24_32761681   Sample    G    C        0      0        2 
  24 chr24_32772991     AAsi    T    C        0      0        2 
  24 chr24_32772991     AKia    T    C        0      0        2 
  24 chr24_32772991     AOna    T    C        0      0        2 
  24 chr24_32772991     ASom    T    C        0      0        2 
  24 chr24_32772991     HCab    T    C        0      0        2 
  24 chr24_32772991     HPrz    T    C        0      0        2 
  24 chr24_32772991     ZBoe    T    C        0      0        2 
  24 chr24_32772991     ZGre    T    C        1      2        2 
  24 chr24_32772991     ZHar    T    C        0      0        2 
  24 chr24_32772991   Sample    T    C        0      0        2 
  24 chr24_32780331     AAsi    G    A        1      2        2 
  24 chr24_32780331     AKia    G    A        1      2        2 
  24 chr24_32780331     AOna    G    A        1      2        2 
  24 chr24_32780331     ASom    G    A        1      2        2 
  24 chr24_32780331     HCab    G    A        0      0        2 
  24 chr24_32780331     HPrz    G    A        0      0        2 
  24 chr24_32780331     ZBoe    G    A        0      0        2 
  24 chr24_32780331     ZGre    G    A        0      0        2 
  24 chr24_32780331     ZHar    G    A        0      0        2 
  24 chr24_32780331   Sample    G    A        1      2        2 
  24 chr24_32780617     AAsi    T    C        0      0        2 
  24 chr24_32780617     AKia    T    C        0      0        2 
  24 chr24_32780617     AOna    T    C        0      0        2 
  24 chr24_32780617     ASom    T    C        0      0        2 
  24 chr24_32780617     HCab    T    C        1      2        2 
  24 chr24_32780617     HPrz    T    C        1      2        2 
  24 chr24_32780617     ZBoe    T    C        0      0        2 
  24 chr24_32780617     ZGre    T    C        0      0        2 
  24 chr24_32780617     ZHar    T    C        0      0        2 
  24 chr24_32780617   Sample    T    C        0      0        2 
  24 chr24_32781543     AAsi    C    T        0      0        2 
  24 chr24_32781543     AKia    C    T        0      0        2 
  24 chr24_32781543     AOna    C    T        0      0        2 
  24 chr24_32781543     ASom    C    T        0      0        2 
  24 chr24_32781543     HCab    C    T        0      0        2 
  24 chr24_32781543     HPrz    C    T        0      0        2 
  24 chr24_32781543     ZBoe    C    T        0      0        2 
  24 chr24_32781543     ZGre    C    T        0      0        2 
  24 chr24_32781543     ZHar    C    T      0.5      1        2 
  24 chr24_32781543   Sample    C    T        0      0        2 
  24 chr24_32782351     AAsi    A    G        0      0        2 
  24 chr24_32782351     AKia    A    G        0      0        2 
  24 chr24_32782351     AOna    A    G        0      0        2 
  24 chr24_32782351     ASom    A    G        0      0        2 
  24 chr24_32782351     HCab    A    G        0      0        2 
  24 chr24_32782351     HPrz    A    G        0      0        2 
  24 chr24_32782351     ZBoe    A    G      0.5      1        2 
  24 chr24_32782351     ZGre    A    G        0      0        2 
  24 chr24_32782351     ZHar    A    G        0      0        2 
  24 chr24_32782351   Sample    A    G        0      0        2 
  24 chr24_32783928     AAsi    A    G        0      0        2 
  24 chr24_32783928     AKia    A    G        0      0        2 
  24 chr24_32783928     AOna    A    G        0      0        2 
  24 chr24_32783928     ASom    A    G        0      0        2 
  24 chr24_32783928     HCab    A    G        0      0        2 
  24 chr24_32783928     HPrz    A    G        0      0        2 
  24 chr24_32783928     ZBoe    A    G      0.5      1        2 
  24 chr24_32783928     ZGre    A    G        0      0        2 
  24 chr24_32783928     ZHar    A    G        0      0        2 
  24 chr24_32783928   Sample    A    G        0      0        2 
  24 chr24_32787018     AAsi    C    G        0      0        2 
  24 chr24_32787018     AKia    C    G        0      0        2 
  24 chr24_32787018     AOna    C    G        0      0        2 
  24 chr24_32787018     ASom    C    G        0      0        2 
  24 chr24_32787018     HCab    C    G        0      0        2 
  24 chr24_32787018     HPrz    C    G        0      0        2 
  24 chr24_32787018     ZBoe    C    G      0.5      1        2 
  24 chr24_32787018     ZGre    C    G        0      0        2 
  24 chr24_32787018     ZHar    C    G        0      0        2 
  24 chr24_32787018   Sample    C    G        0      0        2 
  24 chr24_32791349     AAsi    C    T        1      2        2 
  24 chr24_32791349     AKia    C    T        0      0        2 
  24 chr24_32791349     AOna    C    T        0      0        2 
  24 chr24_32791349     ASom    C    T        0      0        2 
  24 chr24_32791349     HCab    C    T        0      0        2 
  24 chr24_32791349     HPrz    C    T        0      0        2 
  24 chr24_32791349     ZBoe    C    T        0      0        2 
  24 chr24_32791349     ZGre    C    T        0      0        2 
  24 chr24_32791349     ZHar    C    T        0      0        2 
  24 chr24_32791349   Sample    C    T        1      2        2 
  24 chr24_32792822     AAsi    T    C        0      0        2 
  24 chr24_32792822     AKia    T    C        0      0        2 
  24 chr24_32792822     AOna    T    C      0.5      1        2 
  24 chr24_32792822     ASom    T    C        0      0        2 
  24 chr24_32792822     HCab    T    C        0      0        2 
  24 chr24_32792822     HPrz    T    C        0      0        2 
  24 chr24_32792822     ZBoe    T    C        0      0        2 
  24 chr24_32792822     ZGre    T    C        0      0        2 
  24 chr24_32792822     ZHar    T    C        0      0        2 
  24 chr24_32792822   Sample    T    C        0      0        2 
  24 chr24_32792835     AAsi    T    C        0      0        2 
  24 chr24_32792835     AKia    T    C        1      2        2 
  24 chr24_32792835     AOna    T    C        0      0        2 
  24 chr24_32792835     ASom    T    C        0      0        2 
  24 chr24_32792835     HCab    T    C        0      0        2 
  24 chr24_32792835     HPrz    T    C        0      0        2 
  24 chr24_32792835     ZBoe    T    C        0      0        2 
  24 chr24_32792835     ZGre    T    C        0      0        2 
  24 chr24_32792835     ZHar    T    C        0      0        2 
  24 chr24_32792835   Sample    T    C        0      0        2 
  24 chr24_32795361     AAsi    A    G        0      0        2 
  24 chr24_32795361     AKia    A    G        0      0        2 
  24 chr24_32795361     AOna    A    G      0.5      1        2 
  24 chr24_32795361     ASom    A    G        0      0        2 
  24 chr24_32795361     HCab    A    G        0      0        2 
  24 chr24_32795361     HPrz    A    G        0      0        2 
  24 chr24_32795361     ZBoe    A    G        0      0        2 
  24 chr24_32795361     ZGre    A    G        0      0        2 
  24 chr24_32795361     ZHar    A    G        0      0        2 
  24 chr24_32795361   Sample    A    G        0      0        2 
  24 chr24_32796611     AAsi    T    C        1      2        2 
  24 chr24_32796611     AKia    T    C        0      0        2 
  24 chr24_32796611     AOna    T    C        0      0        2 
  24 chr24_32796611     ASom    T    C        0      0        2 
  24 chr24_32796611     HCab    T    C        0      0        2 
  24 chr24_32796611     HPrz    T    C        0      0        2 
  24 chr24_32796611     ZBoe    T    C        0      0        2 
  24 chr24_32796611     ZGre    T    C        0      0        2 
  24 chr24_32796611     ZHar    T    C        0      0        2 
  24 chr24_32796611   Sample    T    C        1      2        2 
  24 chr24_32800286     AAsi    G    T        0      0        2 
  24 chr24_32800286     AKia    G    T        0      0        2 
  24 chr24_32800286     AOna    G    T        0      0        2 
  24 chr24_32800286     ASom    G    T        0      0        2 
  24 chr24_32800286     HCab    G    T        0      0        2 
  24 chr24_32800286     HPrz    G    T        0      0        2 
  24 chr24_32800286     ZBoe    G    T        0      0        2 
  24 chr24_32800286     ZGre    G    T        1      2        2 
  24 chr24_32800286     ZHar    G    T        0      0        2 
  24 chr24_32800286   Sample    G    T        0      0        2 
  24 chr24_32800765     AAsi    G    A        0      0        2 
  24 chr24_32800765     AKia    G    A        0      0        2 
  24 chr24_32800765     AOna    G    A      0.5      1        2 
  24 chr24_32800765     ASom    G    A        0      0        2 
  24 chr24_32800765     HCab    G    A        0      0        2 
  24 chr24_32800765     HPrz    G    A        0      0        2 
  24 chr24_32800765     ZBoe    G    A        0      0        2 
  24 chr24_32800765     ZGre    G    A        0      0        2 
  24 chr24_32800765     ZHar    G    A        0      0        2 
  24 chr24_32800765   Sample    G    A        0      0        2 
  24 chr24_32802920     AAsi    T    A        0      0        2 
  24 chr24_32802920     AKia    T    A        0      0        2 
  24 chr24_32802920     AOna    T    A        0      0        2 
  24 chr24_32802920     ASom    T    A        0      0        2 
  24 chr24_32802920     HCab    T    A        0      0        2 
  24 chr24_32802920     HPrz    T    A        0      0        2 
  24 chr24_32802920     ZBoe    T    A        0      0        2 
  24 chr24_32802920     ZGre    T    A        1      2        2 
  24 chr24_32802920     ZHar    T    A        0      0        2 
  24 chr24_32802920   Sample    T    A        0      0        2 
  24 chr24_32803503     AAsi    C    T        0      0        2 
  24 chr24_32803503     AKia    C    T        0      0        2 
  24 chr24_32803503     AOna    C    T        0      0        2 
  24 chr24_32803503     ASom    C    T        0      0        2 
  24 chr24_32803503     HCab    C    T      0.5      1        2 
  24 chr24_32803503     HPrz    C    T        0      0        2 
  24 chr24_32803503     ZBoe    C    T        0      0        2 
  24 chr24_32803503     ZGre    C    T        0      0        2 
  24 chr24_32803503     ZHar    C    T        0      0        2 
  24 chr24_32803503   Sample    C    T        0      0        2 
  24 chr24_32804351     AAsi    C    A        0      0        2 
  24 chr24_32804351     AKia    C    A        0      0        2 
  24 chr24_32804351     AOna    C    A        0      0        2 
  24 chr24_32804351     ASom    C    A        0      0        2 
  24 chr24_32804351     HCab    C    A        0      0        2 
  24 chr24_32804351     HPrz    C    A        0      0        2 
  24 chr24_32804351     ZBoe    C    A        0      0        2 
  24 chr24_32804351     ZGre    C    A        1      2        2 
  24 chr24_32804351     ZHar    C    A        0      0        2 
  24 chr24_32804351   Sample    C    A        0      0        2 
  24 chr24_32808899     AAsi    T    C        0      0        2 
  24 chr24_32808899     AKia    T    C        1      2        2 
  24 chr24_32808899     AOna    T    C      0.5      1        2 
  24 chr24_32808899     ASom    T    C        0      0        2 
  24 chr24_32808899     HCab    T    C        0      0        2 
  24 chr24_32808899     HPrz    T    C        0      0        2 
  24 chr24_32808899     ZBoe    T    C        0      0        2 
  24 chr24_32808899     ZGre    T    C        0      0        2 
  24 chr24_32808899     ZHar    T    C        0      0        2 
  24 chr24_32808899   Sample    T    C        0      0        2 
  24 chr24_32809259     AAsi    A    G        0      0        2 
  24 chr24_32809259     AKia    A    G        1      2        2 
  24 chr24_32809259     AOna    A    G        0      0        2 
  24 chr24_32809259     ASom    A    G        0      0        2 
  24 chr24_32809259     HCab    A    G        0      0        2 
  24 chr24_32809259     HPrz    A    G        0      0        2 
  24 chr24_32809259     ZBoe    A    G        0      0        2 
  24 chr24_32809259     ZGre    A    G        0      0        2 
  24 chr24_32809259     ZHar    A    G        0      0        2 
  24 chr24_32809259   Sample    A    G        0      0        2 
  24 chr24_32814762     AAsi    T    C        0      0        2 
  24 chr24_32814762     AKia    T    C        0      0        2 
  24 chr24_32814762     AOna    T    C        0      0        2 
  24 chr24_32814762     ASom    T    C        0      0        2 
  24 chr24_32814762     HCab    T    C        0      0        2 
  24 chr24_32814762     HPrz    T    C        0      0        2 
  24 chr24_32814762     ZBoe    T    C        1      2        2 
  24 chr24_32814762     ZGre    T    C        0      0        2 
  24 chr24_32814762     ZHar    T    C        0      0        2 
  24 chr24_32814762   Sample    T    C        0      0        2 
  24 chr24_32816129     AAsi    G    C        0      0        2 
  24 chr24_32816129     AKia    G    C        0      0        2 
  24 chr24_32816129     AOna    G    C        0      0        2 
  24 chr24_32816129     ASom    G    C        0      0        2 
  24 chr24_32816129     HCab    G    C        0      0        2 
  24 chr24_32816129     HPrz    G    C      0.5      1        2 
  24 chr24_32816129     ZBoe    G    C        0      0        2 
  24 chr24_32816129     ZGre    G    C        0      0        2 
  24 chr24_32816129     ZHar    G    C        0      0        2 
  24 chr24_32816129   Sample    G    C        0      0        2 
  24 chr24_32828068     AAsi    A    G        0      0        2 
  24 chr24_32828068     AKia    A    G        0      0        2 
  24 chr24_32828068     AOna    A    G        0      0        2 
  24 chr24_32828068     ASom    A    G        0      0        2 
  24 chr24_32828068     HCab    A    G        0      0        2 
  24 chr24_32828068     HPrz    A    G        0      0        2 
  24 chr24_32828068     ZBoe    A    G      0.5      1        2 
  24 chr24_32828068     ZGre    A    G        0      0        2 
  24 chr24_32828068     ZHar    A    G        0      0        2 
  24 chr24_32828068   Sample    A    G        0      0        2 
  24 chr24_32830013     AAsi    T    C        0      0        2 
  24 chr24_32830013     AKia    T    C        0      0        2 
  24 chr24_32830013     AOna    T    C        0      0        2 
  24 chr24_32830013     ASom    T    C        0      0        2 
  24 chr24_32830013     HCab    T    C        1      2        2 
  24 chr24_32830013     HPrz    T    C        1      2        2 
  24 chr24_32830013     ZBoe    T    C        0      0        2 
  24 chr24_32830013     ZGre    T    C        0      0        2 
  24 chr24_32830013     ZHar    T    C        0      0        2 
  24 chr24_32830013   Sample    T    C        0      0        2 
  24 chr24_32847914     AAsi    T    C        0      0        2 
  24 chr24_32847914     AKia    T    C        0      0        2 
  24 chr24_32847914     AOna    T    C        0      0        2 
  24 chr24_32847914     ASom    T    C        0      0        2 
  24 chr24_32847914     HCab    T    C        0      0        2 
  24 chr24_32847914     HPrz    T    C        0      0        2 
  24 chr24_32847914     ZBoe    T    C        0      0        2 
  24 chr24_32847914     ZGre    T    C        0      0        2 
  24 chr24_32847914     ZHar    T    C      0.5      1        2 
  24 chr24_32847914   Sample    T    C        0      0        2 
  24 chr24_32848253     AAsi    C    T        0      0        2 
  24 chr24_32848253     AKia    C    T        0      0        2 
  24 chr24_32848253     AOna    C    T      0.5      1        2 
  24 chr24_32848253     ASom    C    T        0      0        2 
  24 chr24_32848253     HCab    C    T        1      2        2 
  24 chr24_32848253     HPrz    C    T        1      2        2 
  24 chr24_32848253     ZBoe    C    T        0      0        2 
  24 chr24_32848253     ZGre    C    T        0      0        2 
  24 chr24_32848253     ZHar    C    T        0      0        2 
  24 chr24_32848253   Sample    C    T        0      0        2 
  24 chr24_32848768     AAsi    T    C        0      0        2 
  24 chr24_32848768     AKia    T    C        0      0        2 
  24 chr24_32848768     AOna    T    C        0      0        2 
  24 chr24_32848768     ASom    T    C        0      0        2 
  24 chr24_32848768     HCab    T    C        1      2        2 
  24 chr24_32848768     HPrz    T    C        1      2        2 
  24 chr24_32848768     ZBoe    T    C        0      0        2 
  24 chr24_32848768     ZGre    T    C        0      0        2 
  24 chr24_32848768     ZHar    T    C        0      0        2 
  24 chr24_32848768   Sample    T    C        0      0        2 
  24 chr24_32864586     AAsi    T    G        0      0        2 
  24 chr24_32864586     AKia    T    G        0      0        2 
  24 chr24_32864586     AOna    T    G        0      0        2 
  24 chr24_32864586     ASom    T    G        0      0        2 
  24 chr24_32864586     HCab    T    G        0      0        2 
  24 chr24_32864586     HPrz    T    G        0      0        2 
  24 chr24_32864586     ZBoe    T    G        0      0        2 
  24 chr24_32864586     ZGre    T    G      0.5      1        2 
  24 chr24_32864586     ZHar    T    G        0      0        2 
  24 chr24_32864586   Sample    T    G        0      0        2 
  24 chr24_32869054     AAsi    T    C        0      0        2 
  24 chr24_32869054     AKia    T    C        0      0        2 
  24 chr24_32869054     AOna    T    C      0.5      1        2 
  24 chr24_32869054     ASom    T    C        0      0        2 
  24 chr24_32869054     HCab    T    C        0      0        2 
  24 chr24_32869054     HPrz    T    C        0      0        2 
  24 chr24_32869054     ZBoe    T    C        0      0        2 
  24 chr24_32869054     ZGre    T    C        0      0        2 
  24 chr24_32869054     ZHar    T    C        0      0        2 
  24 chr24_32869054   Sample    T    C        0      0        2 
  24 chr24_32874084     AAsi    T    A        0      0        2 
  24 chr24_32874084     AKia    T    A        1      2        2 
  24 chr24_32874084     AOna    T    A        0      0        2 
  24 chr24_32874084     ASom    T    A        0      0        2 
  24 chr24_32874084     HCab    T    A        0      0        2 
  24 chr24_32874084     HPrz    T    A        0      0        2 
  24 chr24_32874084     ZBoe    T    A        0      0        2 
  24 chr24_32874084     ZGre    T    A        0      0        2 
  24 chr24_32874084     ZHar    T    A        0      0        2 
  24 chr24_32874084   Sample    T    A        0      0        2 
  24 chr24_32874619     AAsi    C    T        1      2        2 
  24 chr24_32874619     AKia    C    T        0      0        2 
  24 chr24_32874619     AOna    C    T        0      0        2 
  24 chr24_32874619     ASom    C    T        1      2        2 
  24 chr24_32874619     HCab    C    T        0      0        2 
  24 chr24_32874619     HPrz    C    T        0      0        2 
  24 chr24_32874619     ZBoe    C    T        0      0        2 
  24 chr24_32874619     ZGre    C    T        0      0        2 
  24 chr24_32874619     ZHar    C    T        0      0        2 
  24 chr24_32874619   Sample    C    T        1      2        2 
  24 chr24_32881867     AAsi    C    A        0      0        2 
  24 chr24_32881867     AKia    C    A        0      0        2 
  24 chr24_32881867     AOna    C    A      0.5      1        2 
  24 chr24_32881867     ASom    C    A        0      0        2 
  24 chr24_32881867     HCab    C    A        0      0        2 
  24 chr24_32881867     HPrz    C    A        0      0        2 
  24 chr24_32881867     ZBoe    C    A        0      0        2 
  24 chr24_32881867     ZGre    C    A        0      0        2 
  24 chr24_32881867     ZHar    C    A        0      0        2 
  24 chr24_32881867   Sample    C    A        0      0        2 
  24 chr24_32882614     AAsi    A    G        0      0        2 
  24 chr24_32882614     AKia    A    G      0.5      1        2 
  24 chr24_32882614     AOna    A    G      0.5      1        2 
  24 chr24_32882614     ASom    A    G        0      0        2 
  24 chr24_32882614     HCab    A    G        0      0        2 
  24 chr24_32882614     HPrz    A    G        0      0        2 
  24 chr24_32882614     ZBoe    A    G        0      0        2 
  24 chr24_32882614     ZGre    A    G        0      0        2 
  24 chr24_32882614     ZHar    A    G        0      0        2 
  24 chr24_32882614   Sample    A    G        0      0        2 
  24 chr24_32885196     AAsi    A    T        0      0        2 
  24 chr24_32885196     AKia    A    T      0.5      1        2 
  24 chr24_32885196     AOna    A    T        0      0        2 
  24 chr24_32885196     ASom    A    T        0      0        2 
  24 chr24_32885196     HCab    A    T        0      0        2 
  24 chr24_32885196     HPrz    A    T        0      0        2 
  24 chr24_32885196     ZBoe    A    T        0      0        2 
  24 chr24_32885196     ZGre    A    T        0      0        2 
  24 chr24_32885196     ZHar    A    T        0      0        2 
  24 chr24_32885196   Sample    A    T        0      0        2 
  24 chr24_32885536     AAsi    T    C        0      0        2 
  24 chr24_32885536     AKia    T    C        0      0        2 
  24 chr24_32885536     AOna    T    C        0      0        2 
  24 chr24_32885536     ASom    T    C        0      0        2 
  24 chr24_32885536     HCab    T    C        1      2        2 
  24 chr24_32885536     HPrz    T    C        1      2        2 
  24 chr24_32885536     ZBoe    T    C        0      0        2 
  24 chr24_32885536     ZGre    T    C        0      0        2 
  24 chr24_32885536     ZHar    T    C        0      0        2 
  24 chr24_32885536   Sample    T    C        0      0        2 
  24 chr24_32887918     AAsi    A    G        0      0        2 
  24 chr24_32887918     AKia    A    G        0      0        2 
  24 chr24_32887918     AOna    A    G      0.5      1        2 
  24 chr24_32887918     ASom    A    G        0      0        2 
  24 chr24_32887918     HCab    A    G        0      0        2 
  24 chr24_32887918     HPrz    A    G        0      0        2 
  24 chr24_32887918     ZBoe    A    G        0      0        2 
  24 chr24_32887918     ZGre    A    G        0      0        2 
  24 chr24_32887918     ZHar    A    G        0      0        2 
  24 chr24_32887918   Sample    A    G        0      0        2 
  24 chr24_32901336     AAsi    A    G        0      0        2 
  24 chr24_32901336     AKia    A    G        0      0        2 
  24 chr24_32901336     AOna    A    G        0      0        2 
  24 chr24_32901336     ASom    A    G        0      0        2 
  24 chr24_32901336     HCab    A    G        0      0        2 
  24 chr24_32901336     HPrz    A    G        0      0        2 
  24 chr24_32901336     ZBoe    A    G      0.5      1        2 
  24 chr24_32901336     ZGre    A    G        0      0        2 
  24 chr24_32901336     ZHar    A    G        0      0        2 
  24 chr24_32901336   Sample    A    G        0      0        2 
  24 chr24_32905873     AAsi    T    A        0      0        2 
  24 chr24_32905873     AKia    T    A        0      0        2 
  24 chr24_32905873     AOna    T    A        0      0        2 
  24 chr24_32905873     ASom    T    A        0      0        2 
  24 chr24_32905873     HCab    T    A        0      0        2 
  24 chr24_32905873     HPrz    T    A        0      0        2 
  24 chr24_32905873     ZBoe    T    A        0      0        2 
  24 chr24_32905873     ZGre    T    A        1      2        2 
  24 chr24_32905873     ZHar    T    A        0      0        2 
  24 chr24_32905873   Sample    T    A        0      0        2 
  24 chr24_32913003     AAsi    G    C        1      2        2 
  24 chr24_32913003     AKia    G    C        0      0        2 
  24 chr24_32913003     AOna    G    C        0      0        2 
  24 chr24_32913003     ASom    G    C        1      2        2 
  24 chr24_32913003     HCab    G    C        0      0        2 
  24 chr24_32913003     HPrz    G    C        0      0        2 
  24 chr24_32913003     ZBoe    G    C        0      0        2 
  24 chr24_32913003     ZGre    G    C        0      0        2 
  24 chr24_32913003     ZHar    G    C        0      0        2 
  24 chr24_32913003   Sample    G    C        1      2        2 
  24 chr24_32922224     AAsi    A    G        0      0        2 
  24 chr24_32922224     AKia    A    G      0.5      1        2 
  24 chr24_32922224     AOna    A    G        0      0        2 
  24 chr24_32922224     ASom    A    G        0      0        2 
  24 chr24_32922224     HCab    A    G        0      0        2 
  24 chr24_32922224     HPrz    A    G        0      0        2 
  24 chr24_32922224     ZBoe    A    G        0      0        2 
  24 chr24_32922224     ZGre    A    G        0      0        2 
  24 chr24_32922224     ZHar    A    G        0      0        2 
  24 chr24_32922224   Sample    A    G        0      0        2 
  24 chr24_32929230     AAsi    A    G        0      0        2 
  24 chr24_32929230     AKia    A    G        0      0        2 
  24 chr24_32929230     AOna    A    G        0      0        2 
  24 chr24_32929230     ASom    A    G        0      0        2 
  24 chr24_32929230     HCab    A    G      0.5      1        2 
  24 chr24_32929230     HPrz    A    G        1      2        2 
  24 chr24_32929230     ZBoe    A    G        0      0        2 
  24 chr24_32929230     ZGre    A    G        0      0        2 
  24 chr24_32929230     ZHar    A    G        0      0        2 
  24 chr24_32929230   Sample    A    G        0      0        2 
  24 chr24_32931091     AAsi    T    C        1      2        2 
  24 chr24_32931091     AKia    T    C        0      0        2 
  24 chr24_32931091     AOna    T    C        0      0        2 
  24 chr24_32931091     ASom    T    C        1      2        2 
  24 chr24_32931091     HCab    T    C        0      0        2 
  24 chr24_32931091     HPrz    T    C        0      0        2 
  24 chr24_32931091     ZBoe    T    C        0      0        2 
  24 chr24_32931091     ZGre    T    C        0      0        2 
  24 chr24_32931091     ZHar    T    C        0      0        2 
  24 chr24_32931091   Sample    T    C        1      2        2 
  24 chr24_32932275     AAsi    C    T        1      2        2 
  24 chr24_32932275     AKia    C    T        0      0        2 
  24 chr24_32932275     AOna    C    T        0      0        2 
  24 chr24_32932275     ASom    C    T        1      2        2 
  24 chr24_32932275     HCab    C    T      0.5      1        2 
  24 chr24_32932275     HPrz    C    T        1      2        2 
  24 chr24_32932275     ZBoe    C    T        0      0        2 
  24 chr24_32932275     ZGre    C    T        0      0        2 
  24 chr24_32932275     ZHar    C    T        0      0        2 
  24 chr24_32932275   Sample    C    T        1      2        2 
  24 chr24_32934079     AAsi    A    G        0      0        2 
  24 chr24_32934079     AKia    A    G        0      0        2 
  24 chr24_32934079     AOna    A    G        0      0        2 
  24 chr24_32934079     ASom    A    G        0      0        2 
  24 chr24_32934079     HCab    A    G        0      0        2 
  24 chr24_32934079     HPrz    A    G        0      0        2 
  24 chr24_32934079     ZBoe    A    G        0      0        2 
  24 chr24_32934079     ZGre    A    G        0      0        2 
  24 chr24_32934079     ZHar    A    G      0.5      1        2 
  24 chr24_32934079   Sample    A    G        0      0        2 
  24 chr24_32937003     AAsi    T    C        0      0        2 
  24 chr24_32937003     AKia    T    C        0      0        2 
  24 chr24_32937003     AOna    T    C      0.5      1        2 
  24 chr24_32937003     ASom    T    C        0      0        2 
  24 chr24_32937003     HCab    T    C        0      0        2 
  24 chr24_32937003     HPrz    T    C        0      0        2 
  24 chr24_32937003     ZBoe    T    C        0      0        2 
  24 chr24_32937003     ZGre    T    C        0      0        2 
  24 chr24_32937003     ZHar    T    C        0      0        2 
  24 chr24_32937003   Sample    T    C        0      0        2 
  24 chr24_32937469     AAsi    A    G        0      0        2 
  24 chr24_32937469     AKia    A    G        0      0        2 
  24 chr24_32937469     AOna    A    G        0      0        2 
  24 chr24_32937469     ASom    A    G        0      0        2 
  24 chr24_32937469     HCab    A    G        1      2        2 
  24 chr24_32937469     HPrz    A    G        1      2        2 
  24 chr24_32937469     ZBoe    A    G        0      0        2 
  24 chr24_32937469     ZGre    A    G        0      0        2 
  24 chr24_32937469     ZHar    A    G        0      0        2 
  24 chr24_32937469   Sample    A    G        0      0        2 
  24 chr24_32943273     AAsi    G    A        0      0        2 
  24 chr24_32943273     AKia    G    A        0      0        2 
  24 chr24_32943273     AOna    G    A        0      0        2 
  24 chr24_32943273     ASom    G    A        0      0        2 
  24 chr24_32943273     HCab    G    A        0      0        2 
  24 chr24_32943273     HPrz    G    A        0      0        2 
  24 chr24_32943273     ZBoe    G    A      0.5      1        2 
  24 chr24_32943273     ZGre    G    A        0      0        2 
  24 chr24_32943273     ZHar    G    A        0      0        2 
  24 chr24_32943273   Sample    G    A        0      0        2 
  24 chr24_32945357     AAsi    G    A        1      2        2 
  24 chr24_32945357     AKia    G    A        0      0        2 
  24 chr24_32945357     AOna    G    A        0      0        2 
  24 chr24_32945357     ASom    G    A        1      2        2 
  24 chr24_32945357     HCab    G    A        0      0        2 
  24 chr24_32945357     HPrz    G    A        0      0        2 
  24 chr24_32945357     ZBoe    G    A        0      0        2 
  24 chr24_32945357     ZGre    G    A        0      0        2 
  24 chr24_32945357     ZHar    G    A        0      0        2 
  24 chr24_32945357   Sample    G    A        1      2        2 
  24 chr24_32945473     AAsi    C    T        0      0        2 
  24 chr24_32945473     AKia    C    T        0      0        2 
  24 chr24_32945473     AOna    C    T        0      0        2 
  24 chr24_32945473     ASom    C    T        0      0        2 
  24 chr24_32945473     HCab    C    T        1      2        2 
  24 chr24_32945473     HPrz    C    T        1      2        2 
  24 chr24_32945473     ZBoe    C    T        0      0        2 
  24 chr24_32945473     ZGre    C    T        0      0        2 
  24 chr24_32945473     ZHar    C    T        0      0        2 
  24 chr24_32945473   Sample    C    T        0      0        2 
  24 chr24_32946394     AAsi    A    G        0      0        2 
  24 chr24_32946394     AKia    A    G        0      0        2 
  24 chr24_32946394     AOna    A    G        0      0        2 
  24 chr24_32946394     ASom    A    G        0      0        2 
  24 chr24_32946394     HCab    A    G        0      0        2 
  24 chr24_32946394     HPrz    A    G        0      0        2 
  24 chr24_32946394     ZBoe    A    G        0      0        2 
  24 chr24_32946394     ZGre    A    G        1      2        2 
  24 chr24_32946394     ZHar    A    G        0      0        2 
  24 chr24_32946394   Sample    A    G        1      2        2 
  24 chr24_32951073     AAsi    T    C        1      2        2 
  24 chr24_32951073     AKia    T    C        0      0        2 
  24 chr24_32951073     AOna    T    C        0      0        2 
  24 chr24_32951073     ASom    T    C        1      2        2 
  24 chr24_32951073     HCab    T    C        0      0        2 
  24 chr24_32951073     HPrz    T    C        0      0        2 
  24 chr24_32951073     ZBoe    T    C        0      0        2 
  24 chr24_32951073     ZGre    T    C        0      0        2 
  24 chr24_32951073     ZHar    T    C        0      0        2 
  24 chr24_32951073   Sample    T    C        1      2        2 
  24 chr24_32956053     AAsi    T    G        0      0        2 
  24 chr24_32956053     AKia    T    G      0.5      1        2 
  24 chr24_32956053     AOna    T    G        1      2        2 
  24 chr24_32956053     ASom    T    G        0      0        2 
  24 chr24_32956053     HCab    T    G        0      0        2 
  24 chr24_32956053     HPrz    T    G        0      0        2 
  24 chr24_32956053     ZBoe    T    G        0      0        2 
  24 chr24_32956053     ZGre    T    G        0      0        2 
  24 chr24_32956053     ZHar    T    G        0      0        2 
  24 chr24_32956053   Sample    T    G        0      0        2 
  24 chr24_32961432     AAsi    T    C        0      0        2 
  24 chr24_32961432     AKia    T    C      0.5      1        2 
  24 chr24_32961432     AOna    T    C      0.5      1        2 
  24 chr24_32961432     ASom    T    C        0      0        2 
  24 chr24_32961432     HCab    T    C        0      0        2 
  24 chr24_32961432     HPrz    T    C        0      0        2 
  24 chr24_32961432     ZBoe    T    C        0      0        2 
  24 chr24_32961432     ZGre    T    C        0      0        2 
  24 chr24_32961432     ZHar    T    C        0      0        2 
  24 chr24_32961432   Sample    T    C        0      0        2 
  24 chr24_32963427     AAsi    A    G        0      0        2 
  24 chr24_32963427     AKia    A    G        0      0        2 
  24 chr24_32963427     AOna    A    G        0      0        2 
  24 chr24_32963427     ASom    A    G        0      0        2 
  24 chr24_32963427     HCab    A    G        0      0        2 
  24 chr24_32963427     HPrz    A    G      0.5      1        2 
  24 chr24_32963427     ZBoe    A    G        0      0        2 
  24 chr24_32963427     ZGre    A    G        0      0        2 
  24 chr24_32963427     ZHar    A    G        0      0        2 
  24 chr24_32963427   Sample    A    G        0      0        2 
  24 chr24_32964177     AAsi    T    A        0      0        2 
  24 chr24_32964177     AKia    T    A        0      0        2 
  24 chr24_32964177     AOna    T    A        0      0        2 
  24 chr24_32964177     ASom    T    A        0      0        2 
  24 chr24_32964177     HCab    T    A        1      2        2 
  24 chr24_32964177     HPrz    T    A        1      2        2 
  24 chr24_32964177     ZBoe    T    A        0      0        2 
  24 chr24_32964177     ZGre    T    A        0      0        2 
  24 chr24_32964177     ZHar    T    A        0      0        2 
  24 chr24_32964177   Sample    T    A        0      0        2 
  24 chr24_32966839     AAsi    A    G        1      2        2 
  24 chr24_32966839     AKia    A    G        0      0        2 
  24 chr24_32966839     AOna    A    G        0      0        2 
  24 chr24_32966839     ASom    A    G        1      2        2 
  24 chr24_32966839     HCab    A    G        0      0        2 
  24 chr24_32966839     HPrz    A    G        0      0        2 
  24 chr24_32966839     ZBoe    A    G        0      0        2 
  24 chr24_32966839     ZGre    A    G        0      0        2 
  24 chr24_32966839     ZHar    A    G        0      0        2 
  24 chr24_32966839   Sample    A    G        1      2        2 
  24 chr24_32968983     AAsi    T    C        0      0        2 
  24 chr24_32968983     AKia    T    C        0      0        2 
  24 chr24_32968983     AOna    T    C      0.5      1        2 
  24 chr24_32968983     ASom    T    C        0      0        2 
  24 chr24_32968983     HCab    T    C        0      0        2 
  24 chr24_32968983     HPrz    T    C        0      0        2 
  24 chr24_32968983     ZBoe    T    C        0      0        2 
  24 chr24_32968983     ZGre    T    C        0      0        2 
  24 chr24_32968983     ZHar    T    C        0      0        2 
  24 chr24_32968983   Sample    T    C        0      0        2 
  24 chr24_32972746     AAsi    A    G        0      0        2 
  24 chr24_32972746     AKia    A    G        0      0        2 
  24 chr24_32972746     AOna    A    G        0      0        2 
  24 chr24_32972746     ASom    A    G        0      0        2 
  24 chr24_32972746     HCab    A    G        0      0        2 
  24 chr24_32972746     HPrz    A    G      0.5      1        2 
  24 chr24_32972746     ZBoe    A    G        0      0        2 
  24 chr24_32972746     ZGre    A    G        0      0        2 
  24 chr24_32972746     ZHar    A    G        0      0        2 
  24 chr24_32972746   Sample    A    G        0      0        2 
  24 chr24_32976387     AAsi    C    T        0      0        2 
  24 chr24_32976387     AKia    C    T        0      0        2 
  24 chr24_32976387     AOna    C    T      0.5      1        2 
  24 chr24_32976387     ASom    C    T        0      0        2 
  24 chr24_32976387     HCab    C    T        0      0        2 
  24 chr24_32976387     HPrz    C    T        0      0        2 
  24 chr24_32976387     ZBoe    C    T        0      0        2 
  24 chr24_32976387     ZGre    C    T        0      0        2 
  24 chr24_32976387     ZHar    C    T        0      0        2 
  24 chr24_32976387   Sample    C    T        0      0        2 
  24 chr24_32986170     AAsi    C    T        0      0        2 
  24 chr24_32986170     AKia    C    T        0      0        2 
  24 chr24_32986170     AOna    C    T        0      0        2 
  24 chr24_32986170     ASom    C    T        0      0        2 
  24 chr24_32986170     HCab    C    T        0      0        2 
  24 chr24_32986170     HPrz    C    T      0.5      1        2 
  24 chr24_32986170     ZBoe    C    T        0      0        2 
  24 chr24_32986170     ZGre    C    T        0      0        2 
  24 chr24_32986170     ZHar    C    T        0      0        2 
  24 chr24_32986170   Sample    C    T        0      0        2 
  24 chr24_32990826     AAsi    A    G        0      0        2 
  24 chr24_32990826     AKia    A    G        0      0        2 
  24 chr24_32990826     AOna    A    G        0      0        2 
  24 chr24_32990826     ASom    A    G        0      0        2 
  24 chr24_32990826     HCab    A    G        0      0        2 
  24 chr24_32990826     HPrz    A    G        0      0        2 
  24 chr24_32990826     ZBoe    A    G        0      0        2 
  24 chr24_32990826     ZGre    A    G        0      0        2 
  24 chr24_32990826     ZHar    A    G        1      2        2 
  24 chr24_32990826   Sample    A    G        0      0        2 
  24 chr24_32992472     AAsi    G    T        0      0        2 
  24 chr24_32992472     AKia    G    T        0      0        2 
  24 chr24_32992472     AOna    G    T        0      0        2 
  24 chr24_32992472     ASom    G    T        0      0        2 
  24 chr24_32992472     HCab    G    T        0      0        2 
  24 chr24_32992472     HPrz    G    T        0      0        2 
  24 chr24_32992472     ZBoe    G    T        0      0        2 
  24 chr24_32992472     ZGre    G    T        1      2        2 
  24 chr24_32992472     ZHar    G    T        0      0        2 
  24 chr24_32992472   Sample    G    T        0      0        2 
  24 chr24_32993792     AAsi    G    A        0      0        2 
  24 chr24_32993792     AKia    G    A        0      0        2 
  24 chr24_32993792     AOna    G    A        0      0        2 
  24 chr24_32993792     ASom    G    A        0      0        2 
  24 chr24_32993792     HCab    G    A        1      2        2 
  24 chr24_32993792     HPrz    G    A        1      2        2 
  24 chr24_32993792     ZBoe    G    A        0      0        2 
  24 chr24_32993792     ZGre    G    A        0      0        2 
  24 chr24_32993792     ZHar    G    A        0      0        2 
  24 chr24_32993792   Sample    G    A        0      0        2 
  24 chr24_32994706     AAsi    A    G        0      0        2 
  24 chr24_32994706     AKia    A    G        0      0        2 
  24 chr24_32994706     AOna    A    G      0.5      1        2 
  24 chr24_32994706     ASom    A    G        0      0        2 
  24 chr24_32994706     HCab    A    G        0      0        2 
  24 chr24_32994706     HPrz    A    G        0      0        2 
  24 chr24_32994706     ZBoe    A    G        0      0        2 
  24 chr24_32994706     ZGre    A    G        0      0        2 
  24 chr24_32994706     ZHar    A    G        0      0        2 
  24 chr24_32994706   Sample    A    G        0      0        2 
  24 chr24_32996292     AAsi    C    T        0      0        2 
  24 chr24_32996292     AKia    C    T        0      0        2 
  24 chr24_32996292     AOna    C    T        0      0        2 
  24 chr24_32996292     ASom    C    T        0      0        2 
  24 chr24_32996292     HCab    C    T        1      2        2 
  24 chr24_32996292     HPrz    C    T        1      2        2 
  24 chr24_32996292     ZBoe    C    T        0      0        2 
  24 chr24_32996292     ZGre    C    T        0      0        2 
  24 chr24_32996292     ZHar    C    T        0      0        2 
  24 chr24_32996292   Sample    C    T        0      0        2 
  24 chr24_32998486     AAsi    A    G        0      0        2 
  24 chr24_32998486     AKia    A    G        1      2        2 
  24 chr24_32998486     AOna    A    G        0      0        2 
  24 chr24_32998486     ASom    A    G        0      0        2 
  24 chr24_32998486     HCab    A    G        0      0        2 
  24 chr24_32998486     HPrz    A    G        0      0        2 
  24 chr24_32998486     ZBoe    A    G        0      0        2 
  24 chr24_32998486     ZGre    A    G        0      0        2 
  24 chr24_32998486     ZHar    A    G        0      0        2 
  24 chr24_32998486   Sample    A    G        0      0        2 
  24 chr24_33011032     AAsi    T    C        0      0        2 
  24 chr24_33011032     AKia    T    C        0      0        2 
  24 chr24_33011032     AOna    T    C        0      0        2 
  24 chr24_33011032     ASom    T    C        0      0        2 
  24 chr24_33011032     HCab    T    C        0      0        2 
  24 chr24_33011032     HPrz    T    C        0      0        2 
  24 chr24_33011032     ZBoe    T    C        0      0        2 
  24 chr24_33011032     ZGre    T    C        1      2        2 
  24 chr24_33011032     ZHar    T    C        0      0        2 
  24 chr24_33011032   Sample    T    C        0      0        2 
  24 chr24_33015933     AAsi    G    T        0      0        2 
  24 chr24_33015933     AKia    G    T        1      2        2 
  24 chr24_33015933     AOna    G    T        0      0        2 
  24 chr24_33015933     ASom    G    T        0      0        2 
  24 chr24_33015933     HCab    G    T        0      0        2 
  24 chr24_33015933     HPrz    G    T        0      0        2 
  24 chr24_33015933     ZBoe    G    T        0      0        2 
  24 chr24_33015933     ZGre    G    T        0      0        2 
  24 chr24_33015933     ZHar    G    T        0      0        2 
  24 chr24_33015933   Sample    G    T        0      0        2 
  24 chr24_33029546     AAsi    A    G        0      0        2 
  24 chr24_33029546     AKia    A    G        1      2        2 
  24 chr24_33029546     AOna    A    G      0.5      1        2 
  24 chr24_33029546     ASom    A    G        0      0        2 
  24 chr24_33029546     HCab    A    G        0      0        2 
  24 chr24_33029546     HPrz    A    G        0      0        2 
  24 chr24_33029546     ZBoe    A    G        0      0        2 
  24 chr24_33029546     ZGre    A    G        0      0        2 
  24 chr24_33029546     ZHar    A    G        0      0        2 
  24 chr24_33029546   Sample    A    G        0      0        2 
  24 chr24_33042430     AAsi    G    A        0      0        2 
  24 chr24_33042430     AKia    G    A        0      0        2 
  24 chr24_33042430     AOna    G    A      0.5      1        2 
  24 chr24_33042430     ASom    G    A        0      0        2 
  24 chr24_33042430     HCab    G    A        0      0        2 
  24 chr24_33042430     HPrz    G    A        0      0        2 
  24 chr24_33042430     ZBoe    G    A        0      0        2 
  24 chr24_33042430     ZGre    G    A        0      0        2 
  24 chr24_33042430     ZHar    G    A        0      0        2 
  24 chr24_33042430   Sample    G    A        0      0        2 
  24 chr24_33043325     AAsi    C    T        0      0        2 
  24 chr24_33043325     AKia    C    T        0      0        2 
  24 chr24_33043325     AOna    C    T        0      0        2 
  24 chr24_33043325     ASom    C    T        0      0        2 
  24 chr24_33043325     HCab    C    T        1      2        2 
  24 chr24_33043325     HPrz    C    T        1      2        2 
  24 chr24_33043325     ZBoe    C    T        0      0        2 
  24 chr24_33043325     ZGre    C    T        0      0        2 
  24 chr24_33043325     ZHar    C    T        0      0        2 
  24 chr24_33043325   Sample    C    T        0      0        2 
  24 chr24_33052480     AAsi    T    C        0      0        2 
  24 chr24_33052480     AKia    T    C        0      0        2 
  24 chr24_33052480     AOna    T    C        0      0        2 
  24 chr24_33052480     ASom    T    C        0      0        2 
  24 chr24_33052480     HCab    T    C        0      0        2 
  24 chr24_33052480     HPrz    T    C        0      0        2 
  24 chr24_33052480     ZBoe    T    C      0.5      1        2 
  24 chr24_33052480     ZGre    T    C        0      0        2 
  24 chr24_33052480     ZHar    T    C        0      0        2 
  24 chr24_33052480   Sample    T    C        0      0        2 
  24 chr24_33057189     AAsi    C    T        0      0        2 
  24 chr24_33057189     AKia    C    T        0      0        2 
  24 chr24_33057189     AOna    C    T        0      0        2 
  24 chr24_33057189     ASom    C    T        0      0        2 
  24 chr24_33057189     HCab    C    T        0      0        2 
  24 chr24_33057189     HPrz    C    T        0      0        2 
  24 chr24_33057189     ZBoe    C    T        1      2        2 
  24 chr24_33057189     ZGre    C    T        0      0        2 
  24 chr24_33057189     ZHar    C    T        0      0        2 
  24 chr24_33057189   Sample    C    T        0      0        2 
  24 chr24_33057398     AAsi    A    G        0      0        2 
  24 chr24_33057398     AKia    A    G        0      0        2 
  24 chr24_33057398     AOna    A    G        0      0        2 
  24 chr24_33057398     ASom    A    G        0      0        2 
  24 chr24_33057398     HCab    A    G        0      0        2 
  24 chr24_33057398     HPrz    A    G        0      0        2 
  24 chr24_33057398     ZBoe    A    G        0      0        2 
  24 chr24_33057398     ZGre    A    G      0.5      1        2 
  24 chr24_33057398     ZHar    A    G        0      0        2 
  24 chr24_33057398   Sample    A    G        0      0        2 
  24 chr24_33059446     AAsi    C    A        0      0        2 
  24 chr24_33059446     AKia    C    A        0      0        2 
  24 chr24_33059446     AOna    C    A        0      0        2 
  24 chr24_33059446     ASom    C    A        0      0        2 
  24 chr24_33059446     HCab    C    A        0      0        2 
  24 chr24_33059446     HPrz    C    A        0      0        2 
  24 chr24_33059446     ZBoe    C    A        0      0        2 
  24 chr24_33059446     ZGre    C    A        0      0        2 
  24 chr24_33059446     ZHar    C    A        1      2        2 
  24 chr24_33059446   Sample    C    A        0      0        2 
  24 chr24_33059500     AAsi    C    T        0      0        2 
  24 chr24_33059500     AKia    C    T        0      0        2 
  24 chr24_33059500     AOna    C    T        0      0        2 
  24 chr24_33059500     ASom    C    T        0      0        2 
  24 chr24_33059500     HCab    C    T        0      0        2 
  24 chr24_33059500     HPrz    C    T        0      0        2 
  24 chr24_33059500     ZBoe    C    T      0.5      1        2 
  24 chr24_33059500     ZGre    C    T        0      0        2 
  24 chr24_33059500     ZHar    C    T        1      2        2 
  24 chr24_33059500   Sample    C    T        0      0        2 
  24 chr24_33064645     AAsi    C    A      0.5      1        2 
  24 chr24_33064645     AKia    C    A        0      0        2 
  24 chr24_33064645     AOna    C    A        0      0        2 
  24 chr24_33064645     ASom    C    A        0      0        2 
  24 chr24_33064645     HCab    C    A        0      0        2 
  24 chr24_33064645     HPrz    C    A        0      0        2 
  24 chr24_33064645     ZBoe    C    A        0      0        2 
  24 chr24_33064645     ZGre    C    A        0      0        2 
  24 chr24_33064645     ZHar    C    A        0      0        2 
  24 chr24_33064645   Sample    C    A        0      0        2 
  24 chr24_33070842     AAsi    A    G        1      2        2 
  24 chr24_33070842     AKia    A    G        0      0        2 
  24 chr24_33070842     AOna    A    G        0      0        2 
  24 chr24_33070842     ASom    A    G        1      2        2 
  24 chr24_33070842     HCab    A    G        1      2        2 
  24 chr24_33070842     HPrz    A    G        1      2        2 
  24 chr24_33070842     ZBoe    A    G        0      0        2 
  24 chr24_33070842     ZGre    A    G        0      0        2 
  24 chr24_33070842     ZHar    A    G        0      0        2 
  24 chr24_33070842   Sample    A    G        1      2        2 
  24 chr24_33080817     AAsi    G    T      0.5      1        2 
  24 chr24_33080817     AKia    G    T        0      0        2 
  24 chr24_33080817     AOna    G    T        0      0        2 
  24 chr24_33080817     ASom    G    T        0      0        2 
  24 chr24_33080817     HCab    G    T        0      0        2 
  24 chr24_33080817     HPrz    G    T        0      0        2 
  24 chr24_33080817     ZBoe    G    T        0      0        2 
  24 chr24_33080817     ZGre    G    T        0      0        2 
  24 chr24_33080817     ZHar    G    T        0      0        2 
  24 chr24_33080817   Sample    G    T        1      2        2 
  24 chr24_33085808     AAsi    A    G        0      0        2 
  24 chr24_33085808     AKia    A    G        0      0        2 
  24 chr24_33085808     AOna    A    G        0      0        2 
  24 chr24_33085808     ASom    A    G        0      0        2 
  24 chr24_33085808     HCab    A    G        0      0        2 
  24 chr24_33085808     HPrz    A    G        0      0        2 
  24 chr24_33085808     ZBoe    A    G      0.5      1        2 
  24 chr24_33085808     ZGre    A    G        0      0        2 
  24 chr24_33085808     ZHar    A    G        0      0        2 
  24 chr24_33085808   Sample    A    G        0      0        2 
  24 chr24_33088640     AAsi    C    T        0      0        2 
  24 chr24_33088640     AKia    C    T        0      0        2 
  24 chr24_33088640     AOna    C    T        0      0        2 
  24 chr24_33088640     ASom    C    T        0      0        2 
  24 chr24_33088640     HCab    C    T        0      0        2 
  24 chr24_33088640     HPrz    C    T        0      0        2 
  24 chr24_33088640     ZBoe    C    T      0.5      1        2 
  24 chr24_33088640     ZGre    C    T        0      0        2 
  24 chr24_33088640     ZHar    C    T        0      0        2 
  24 chr24_33088640   Sample    C    T        0      0        2 
  24 chr24_33098754     AAsi    T    C        0      0        2 
  24 chr24_33098754     AKia    T    C        0      0        2 
  24 chr24_33098754     AOna    T    C        0      0        2 
  24 chr24_33098754     ASom    T    C        0      0        2 
  24 chr24_33098754     HCab    T    C        0      0        2 
  24 chr24_33098754     HPrz    T    C        0      0        2 
  24 chr24_33098754     ZBoe    T    C        0      0        2 
  24 chr24_33098754     ZGre    T    C      0.5      1        2 
  24 chr24_33098754     ZHar    T    C        0      0        2 
  24 chr24_33098754   Sample    T    C        0      0        2 
  24 chr24_33106946     AAsi    A    G        0      0        2 
  24 chr24_33106946     AKia    A    G        1      2        2 
  24 chr24_33106946     AOna    A    G        1      2        2 
  24 chr24_33106946     ASom    A    G        0      0        2 
  24 chr24_33106946     HCab    A    G        0      0        2 
  24 chr24_33106946     HPrz    A    G        0      0        2 
  24 chr24_33106946     ZBoe    A    G        0      0        2 
  24 chr24_33106946     ZGre    A    G        0      0        2 
  24 chr24_33106946     ZHar    A    G        0      0        2 
  24 chr24_33106946   Sample    A    G        0      0        2 
  24 chr24_33111087     AAsi    C    T        0      0        2 
  24 chr24_33111087     AKia    C    T        0      0        2 
  24 chr24_33111087     AOna    C    T        0      0        2 
  24 chr24_33111087     ASom    C    T        0      0        2 
  24 chr24_33111087     HCab    C    T        0      0        2 
  24 chr24_33111087     HPrz    C    T        0      0        2 
  24 chr24_33111087     ZBoe    C    T        0      0        2 
  24 chr24_33111087     ZGre    C    T        1      2        2 
  24 chr24_33111087     ZHar    C    T        0      0        2 
  24 chr24_33111087   Sample    C    T        0      0        2 
  24 chr24_33111660     AAsi    A    G        0      0        2 
  24 chr24_33111660     AKia    A    G        0      0        2 
  24 chr24_33111660     AOna    A    G        0      0        2 
  24 chr24_33111660     ASom    A    G        0      0        2 
  24 chr24_33111660     HCab    A    G        1      2        2 
  24 chr24_33111660     HPrz    A    G        1      2        2 
  24 chr24_33111660     ZBoe    A    G        0      0        2 
  24 chr24_33111660     ZGre    A    G        0      0        2 
  24 chr24_33111660     ZHar    A    G        0      0        2 
  24 chr24_33111660   Sample    A    G        0      0        2 
  24 chr24_33112438     AAsi    G    T        0      0        2 
  24 chr24_33112438     AKia    G    T        0      0        2 
  24 chr24_33112438     AOna    G    T      0.5      1        2 
  24 chr24_33112438     ASom    G    T        0      0        2 
  24 chr24_33112438     HCab    G    T        0      0        2 
  24 chr24_33112438     HPrz    G    T        0      0        2 
  24 chr24_33112438     ZBoe    G    T        0      0        2 
  24 chr24_33112438     ZGre    G    T        0      0        2 
  24 chr24_33112438     ZHar    G    T        0      0        2 
  24 chr24_33112438   Sample    G    T        0      0        2 
  24 chr24_33114511     AAsi    G    A        0      0        2 
  24 chr24_33114511     AKia    G    A        0      0        2 
  24 chr24_33114511     AOna    G    A      0.5      1        2 
  24 chr24_33114511     ASom    G    A        0      0        2 
  24 chr24_33114511     HCab    G    A        0      0        2 
  24 chr24_33114511     HPrz    G    A        0      0        2 
  24 chr24_33114511     ZBoe    G    A        0      0        2 
  24 chr24_33114511     ZGre    G    A        0      0        2 
  24 chr24_33114511     ZHar    G    A        0      0        2 
  24 chr24_33114511   Sample    G    A        0      0        2 
  24 chr24_33139790     AAsi    T    C        0      0        2 
  24 chr24_33139790     AKia    T    C        0      0        2 
  24 chr24_33139790     AOna    T    C        0      0        2 
  24 chr24_33139790     ASom    T    C        0      0        2 
  24 chr24_33139790     HCab    T    C        0      0        2 
  24 chr24_33139790     HPrz    T    C        0      0        2 
  24 chr24_33139790     ZBoe    T    C        0      0        2 
  24 chr24_33139790     ZGre    T    C        0      0        2 
  24 chr24_33139790     ZHar    T    C        1      2        2 
  24 chr24_33139790   Sample    T    C        0      0        2 
  24 chr24_33143964     AAsi    C    G        0      0        2 
  24 chr24_33143964     AKia    C    G        0      0        2 
  24 chr24_33143964     AOna    C    G        0      0        2 
  24 chr24_33143964     ASom    C    G        0      0        2 
  24 chr24_33143964     HCab    C    G        0      0        2 
  24 chr24_33143964     HPrz    C    G        0      0        2 
  24 chr24_33143964     ZBoe    C    G        0      0        2 
  24 chr24_33143964     ZGre    C    G      0.5      1        2 
  24 chr24_33143964     ZHar    C    G        0      0        2 
  24 chr24_33143964   Sample    C    G        0      0        2 
  24 chr24_33151670     AAsi    A    G        0      0        2 
  24 chr24_33151670     AKia    A    G        0      0        2 
  24 chr24_33151670     AOna    A    G        0      0        2 
  24 chr24_33151670     ASom    A    G        0      0        2 
  24 chr24_33151670     HCab    A    G      0.5      1        2 
  24 chr24_33151670     HPrz    A    G      0.5      1        2 
  24 chr24_33151670     ZBoe    A    G        0      0        2 
  24 chr24_33151670     ZGre    A    G        0      0        2 
  24 chr24_33151670     ZHar    A    G        0      0        2 
  24 chr24_33151670   Sample    A    G        0      0        2 
  24 chr24_33157180     AAsi    T    C        0      0        2 
  24 chr24_33157180     AKia    T    C        0      0        2 
  24 chr24_33157180     AOna    T    C        0      0        2 
  24 chr24_33157180     ASom    T    C        0      0        2 
  24 chr24_33157180     HCab    T    C        0      0        2 
  24 chr24_33157180     HPrz    T    C        0      0        2 
  24 chr24_33157180     ZBoe    T    C        0      0        2 
  24 chr24_33157180     ZGre    T    C        0      0        2 
  24 chr24_33157180     ZHar    T    C        1      2        2 
  24 chr24_33157180   Sample    T    C        0      0        2 
  24 chr24_33158047     AAsi    A    T        0      0        2 
  24 chr24_33158047     AKia    A    T        0      0        2 
  24 chr24_33158047     AOna    A    T        0      0        2 
  24 chr24_33158047     ASom    A    T        0      0        2 
  24 chr24_33158047     HCab    A    T        0      0        2 
  24 chr24_33158047     HPrz    A    T      0.5      1        2 
  24 chr24_33158047     ZBoe    A    T        0      0        2 
  24 chr24_33158047     ZGre    A    T        0      0        2 
  24 chr24_33158047     ZHar    A    T        0      0        2 
  24 chr24_33158047   Sample    A    T        0      0        2 
  24 chr24_33160920     AAsi    A    C        0      0        2 
  24 chr24_33160920     AKia    A    C        0      0        2 
  24 chr24_33160920     AOna    A    C        0      0        2 
  24 chr24_33160920     ASom    A    C        0      0        2 
  24 chr24_33160920     HCab    A    C        0      0        2 
  24 chr24_33160920     HPrz    A    C        0      0        2 
  24 chr24_33160920     ZBoe    A    C      0.5      1        2 
  24 chr24_33160920     ZGre    A    C        0      0        2 
  24 chr24_33160920     ZHar    A    C        0      0        2 
  24 chr24_33160920   Sample    A    C        0      0        2 
  24 chr24_33162711     AAsi    A    C        0      0        2 
  24 chr24_33162711     AKia    A    C        0      0        2 
  24 chr24_33162711     AOna    A    C        0      0        2 
  24 chr24_33162711     ASom    A    C        0      0        2 
  24 chr24_33162711     HCab    A    C      0.5      1        2 
  24 chr24_33162711     HPrz    A    C      0.5      1        2 
  24 chr24_33162711     ZBoe    A    C        0      0        2 
  24 chr24_33162711     ZGre    A    C        0      0        2 
  24 chr24_33162711     ZHar    A    C        0      0        2 
  24 chr24_33162711   Sample    A    C        0      0        2 
  24 chr24_33163706     AAsi    T    C        0      0        2 
  24 chr24_33163706     AKia    T    C        0      0        2 
  24 chr24_33163706     AOna    T    C      0.5      1        2 
  24 chr24_33163706     ASom    T    C        0      0        2 
  24 chr24_33163706     HCab    T    C        0      0        2 
  24 chr24_33163706     HPrz    T    C        0      0        2 
  24 chr24_33163706     ZBoe    T    C        0      0        2 
  24 chr24_33163706     ZGre    T    C        0      0        2 
  24 chr24_33163706     ZHar    T    C        0      0        2 
  24 chr24_33163706   Sample    T    C        0      0        2 
  24 chr24_33167784     AAsi    T    G        0      0        2 
  24 chr24_33167784     AKia    T    G        0      0        2 
  24 chr24_33167784     AOna    T    G        0      0        2 
  24 chr24_33167784     ASom    T    G        0      0        2 
  24 chr24_33167784     HCab    T    G        1      2        2 
  24 chr24_33167784     HPrz    T    G        1      2        2 
  24 chr24_33167784     ZBoe    T    G        0      0        2 
  24 chr24_33167784     ZGre    T    G        0      0        2 
  24 chr24_33167784     ZHar    T    G        0      0        2 
  24 chr24_33167784   Sample    T    G        0      0        2 
  24 chr24_33175022     AAsi    G    A        0      0        2 
  24 chr24_33175022     AKia    G    A        0      0        2 
  24 chr24_33175022     AOna    G    A        0      0        2 
  24 chr24_33175022     ASom    G    A        0      0        2 
  24 chr24_33175022     HCab    G    A        0      0        2 
  24 chr24_33175022     HPrz    G    A        0      0        2 
  24 chr24_33175022     ZBoe    G    A        0      0        2 
  24 chr24_33175022     ZGre    G    A      0.5      1        2 
  24 chr24_33175022     ZHar    G    A        0      0        2 
  24 chr24_33175022   Sample    G    A        0      0        2 
  24 chr24_33185075     AAsi    A    G        0      0        2 
  24 chr24_33185075     AKia    A    G        0      0        2 
  24 chr24_33185075     AOna    A    G      0.5      1        2 
  24 chr24_33185075     ASom    A    G        0      0        2 
  24 chr24_33185075     HCab    A    G        0      0        2 
  24 chr24_33185075     HPrz    A    G        0      0        2 
  24 chr24_33185075     ZBoe    A    G        0      0        2 
  24 chr24_33185075     ZGre    A    G        0      0        2 
  24 chr24_33185075     ZHar    A    G        0      0        2 
  24 chr24_33185075   Sample    A    G        0      0        2 
  24 chr24_33185743     AAsi    G    A        0      0        2 
  24 chr24_33185743     AKia    G    A        0      0        2 
  24 chr24_33185743     AOna    G    A        0      0        2 
  24 chr24_33185743     ASom    G    A        0      0        2 
  24 chr24_33185743     HCab    G    A        0      0        2 
  24 chr24_33185743     HPrz    G    A        0      0        2 
  24 chr24_33185743     ZBoe    G    A      0.5      1        2 
  24 chr24_33185743     ZGre    G    A      0.5      1        2 
  24 chr24_33185743     ZHar    G    A        0      0        2 
  24 chr24_33185743   Sample    G    A        0      0        2 
  24 chr24_33186207     AAsi    C    A        0      0        2 
  24 chr24_33186207     AKia    C    A        1      2        2 
  24 chr24_33186207     AOna    C    A      0.5      1        2 
  24 chr24_33186207     ASom    C    A        0      0        2 
  24 chr24_33186207     HCab    C    A        1      2        2 
  24 chr24_33186207     HPrz    C    A        1      2        2 
  24 chr24_33186207     ZBoe    C    A        0      0        2 
  24 chr24_33186207     ZGre    C    A        0      0        2 
  24 chr24_33186207     ZHar    C    A        0      0        2 
  24 chr24_33186207   Sample    C    A        0      0        2 
  24 chr24_33196983     AAsi    A    G        0      0        2 
  24 chr24_33196983     AKia    A    G        0      0        2 
  24 chr24_33196983     AOna    A    G        0      0        2 
  24 chr24_33196983     ASom    A    G        0      0        2 
  24 chr24_33196983     HCab    A    G        0      0        2 
  24 chr24_33196983     HPrz    A    G      0.5      1        2 
  24 chr24_33196983     ZBoe    A    G        0      0        2 
  24 chr24_33196983     ZGre    A    G        0      0        2 
  24 chr24_33196983     ZHar    A    G        0      0        2 
  24 chr24_33196983   Sample    A    G        0      0        2 
  24 chr24_33204957     AAsi    C    T        0      0        2 
  24 chr24_33204957     AKia    C    T        0      0        2 
  24 chr24_33204957     AOna    C    T        0      0        2 
  24 chr24_33204957     ASom    C    T        0      0        2 
  24 chr24_33204957     HCab    C    T        0      0        2 
  24 chr24_33204957     HPrz    C    T        0      0        2 
  24 chr24_33204957     ZBoe    C    T      0.5      1        2 
  24 chr24_33204957     ZGre    C    T        0      0        2 
  24 chr24_33204957     ZHar    C    T        0      0        2 
  24 chr24_33204957   Sample    C    T        0      0        2 
  24 chr24_33225563     AAsi    C    G        0      0        2 
  24 chr24_33225563     AKia    C    G        0      0        2 
  24 chr24_33225563     AOna    C    G        0      0        2 
  24 chr24_33225563     ASom    C    G        0      0        2 
  24 chr24_33225563     HCab    C    G        1      2        2 
  24 chr24_33225563     HPrz    C    G        1      2        2 
  24 chr24_33225563     ZBoe    C    G        0      0        2 
  24 chr24_33225563     ZGre    C    G        0      0        2 
  24 chr24_33225563     ZHar    C    G        0      0        2 
  24 chr24_33225563   Sample    C    G        0      0        2 
  24 chr24_33228920     AAsi    G    A        0      0        2 
  24 chr24_33228920     AKia    G    A        0      0        2 
  24 chr24_33228920     AOna    G    A        0      0        2 
  24 chr24_33228920     ASom    G    A        0      0        2 
  24 chr24_33228920     HCab    G    A        1      2        2 
  24 chr24_33228920     HPrz    G    A        1      2        2 
  24 chr24_33228920     ZBoe    G    A        0      0        2 
  24 chr24_33228920     ZGre    G    A        0      0        2 
  24 chr24_33228920     ZHar    G    A        0      0        2 
  24 chr24_33228920   Sample    G    A        0      0        2 
  24 chr24_33238242     AAsi    C    T        0      0        2 
  24 chr24_33238242     AKia    C    T        0      0        2 
  24 chr24_33238242     AOna    C    T        0      0        2 
  24 chr24_33238242     ASom    C    T        0      0        2 
  24 chr24_33238242     HCab    C    T        1      2        2 
  24 chr24_33238242     HPrz    C    T        1      2        2 
  24 chr24_33238242     ZBoe    C    T        0      0        2 
  24 chr24_33238242     ZGre    C    T        0      0        2 
  24 chr24_33238242     ZHar    C    T        0      0        2 
  24 chr24_33238242   Sample    C    T        0      0        2 
  24 chr24_33253606     AAsi    C    A        0      0        2 
  24 chr24_33253606     AKia    C    A      0.5      1        2 
  24 chr24_33253606     AOna    C    A      0.5      1        2 
  24 chr24_33253606     ASom    C    A        0      0        2 
  24 chr24_33253606     HCab    C    A        0      0        2 
  24 chr24_33253606     HPrz    C    A        0      0        2 
  24 chr24_33253606     ZBoe    C    A        0      0        2 
  24 chr24_33253606     ZGre    C    A        0      0        2 
  24 chr24_33253606     ZHar    C    A        0      0        2 
  24 chr24_33253606   Sample    C    A        0      0        2 
  24 chr24_33254469     AAsi    A    G        0      0        2 
  24 chr24_33254469     AKia    A    G        0      0        2 
  24 chr24_33254469     AOna    A    G      0.5      1        2 
  24 chr24_33254469     ASom    A    G        0      0        2 
  24 chr24_33254469     HCab    A    G        0      0        2 
  24 chr24_33254469     HPrz    A    G        0      0        2 
  24 chr24_33254469     ZBoe    A    G        0      0        2 
  24 chr24_33254469     ZGre    A    G        0      0        2 
  24 chr24_33254469     ZHar    A    G        0      0        2 
  24 chr24_33254469   Sample    A    G        0      0        2 
  24 chr24_33256476     AAsi    C    G        0      0        2 
  24 chr24_33256476     AKia    C    G        0      0        2 
  24 chr24_33256476     AOna    C    G        0      0        2 
  24 chr24_33256476     ASom    C    G        0      0        2 
  24 chr24_33256476     HCab    C    G        1      2        2 
  24 chr24_33256476     HPrz    C    G        1      2        2 
  24 chr24_33256476     ZBoe    C    G        0      0        2 
  24 chr24_33256476     ZGre    C    G        0      0        2 
  24 chr24_33256476     ZHar    C    G        0      0        2 
  24 chr24_33256476   Sample    C    G        0      0        2 
  24 chr24_33258365     AAsi    A    G        0      0        2 
  24 chr24_33258365     AKia    A    G      0.5      1        2 
  24 chr24_33258365     AOna    A    G        0      0        2 
  24 chr24_33258365     ASom    A    G        0      0        2 
  24 chr24_33258365     HCab    A    G        0      0        2 
  24 chr24_33258365     HPrz    A    G        0      0        2 
  24 chr24_33258365     ZBoe    A    G        0      0        2 
  24 chr24_33258365     ZGre    A    G        0      0        2 
  24 chr24_33258365     ZHar    A    G        0      0        2 
  24 chr24_33258365   Sample    A    G        0      0        2 
  24 chr24_33262392     AAsi    T    C        0      0        2 
  24 chr24_33262392     AKia    T    C        0      0        2 
  24 chr24_33262392     AOna    T    C        0      0        2 
  24 chr24_33262392     ASom    T    C        0      0        2 
  24 chr24_33262392     HCab    T    C        1      2        2 
  24 chr24_33262392     HPrz    T    C        1      2        2 
  24 chr24_33262392     ZBoe    T    C        0      0        2 
  24 chr24_33262392     ZGre    T    C        0      0        2 
  24 chr24_33262392     ZHar    T    C        0      0        2 
  24 chr24_33262392   Sample    T    C        0      0        2 
  24 chr24_33262717     AAsi    G    A        0      0        2 
  24 chr24_33262717     AKia    G    A        0      0        2 
  24 chr24_33262717     AOna    G    A        0      0        2 
  24 chr24_33262717     ASom    G    A        0      0        2 
  24 chr24_33262717     HCab    G    A        0      0        2 
  24 chr24_33262717     HPrz    G    A        0      0        2 
  24 chr24_33262717     ZBoe    G    A        0      0        2 
  24 chr24_33262717     ZGre    G    A        0      0        2 
  24 chr24_33262717     ZHar    G    A        1      2        2 
  24 chr24_33262717   Sample    G    A        0      0        2 
  24 chr24_33268878     AAsi    A    T        0      0        2 
  24 chr24_33268878     AKia    A    T        0      0        2 
  24 chr24_33268878     AOna    A    T      0.5      1        2 
  24 chr24_33268878     ASom    A    T        0      0        2 
  24 chr24_33268878     HCab    A    T        0      0        2 
  24 chr24_33268878     HPrz    A    T        0      0        2 
  24 chr24_33268878     ZBoe    A    T        0      0        2 
  24 chr24_33268878     ZGre    A    T        0      0        2 
  24 chr24_33268878     ZHar    A    T        0      0        2 
  24 chr24_33268878   Sample    A    T        0      0        2 
  24 chr24_33278872     AAsi    A    G        0      0        2 
  24 chr24_33278872     AKia    A    G      0.5      1        2 
  24 chr24_33278872     AOna    A    G      0.5      1        2 
  24 chr24_33278872     ASom    A    G        0      0        2 
  24 chr24_33278872     HCab    A    G        0      0        2 
  24 chr24_33278872     HPrz    A    G        0      0        2 
  24 chr24_33278872     ZBoe    A    G        0      0        2 
  24 chr24_33278872     ZGre    A    G        0      0        2 
  24 chr24_33278872     ZHar    A    G        0      0        2 
  24 chr24_33278872   Sample    A    G        0      0        2 
  24 chr24_33279925     AAsi    T    C        0      0        2 
  24 chr24_33279925     AKia    T    C        0      0        2 
  24 chr24_33279925     AOna    T    C        0      0        2 
  24 chr24_33279925     ASom    T    C        0      0        2 
  24 chr24_33279925     HCab    T    C      0.5      1        2 
  24 chr24_33279925     HPrz    T    C        0      0        2 
  24 chr24_33279925     ZBoe    T    C        0      0        2 
  24 chr24_33279925     ZGre    T    C        0      0        2 
  24 chr24_33279925     ZHar    T    C        0      0        2 
  24 chr24_33279925   Sample    T    C        0      0        2 
  24 chr24_33285704     AAsi    A    G        0      0        2 
  24 chr24_33285704     AKia    A    G        0      0        2 
  24 chr24_33285704     AOna    A    G        0      0        2 
  24 chr24_33285704     ASom    A    G        0      0        2 
  24 chr24_33285704     HCab    A    G        0      0        2 
  24 chr24_33285704     HPrz    A    G        0      0        2 
  24 chr24_33285704     ZBoe    A    G      0.5      1        2 
  24 chr24_33285704     ZGre    A    G        0      0        2 
  24 chr24_33285704     ZHar    A    G        0      0        2 
  24 chr24_33285704   Sample    A    G        0      0        2 
  24 chr24_33285917     AAsi    T    C        0      0        2 
  24 chr24_33285917     AKia    T    C      0.5      1        2 
  24 chr24_33285917     AOna    T    C      0.5      1        2 
  24 chr24_33285917     ASom    T    C        0      0        2 
  24 chr24_33285917     HCab    T    C        0      0        2 
  24 chr24_33285917     HPrz    T    C        0      0        2 
  24 chr24_33285917     ZBoe    T    C        0      0        2 
  24 chr24_33285917     ZGre    T    C        0      0        2 
  24 chr24_33285917     ZHar    T    C        0      0        2 
  24 chr24_33285917   Sample    T    C        0      0        2 
  24 chr24_33287513     AAsi    T    C        0      0        2 
  24 chr24_33287513     AKia    T    C        0      0        2 
  24 chr24_33287513     AOna    T    C        0      0        2 
  24 chr24_33287513     ASom    T    C        0      0        2 
  24 chr24_33287513     HCab    T    C        0      0        2 
  24 chr24_33287513     HPrz    T    C        0      0        2 
  24 chr24_33287513     ZBoe    T    C        0      0        2 
  24 chr24_33287513     ZGre    T    C        1      2        2 
  24 chr24_33287513     ZHar    T    C        1      2        2 
  24 chr24_33287513   Sample    T    C        0      0        2 
  24 chr24_33289615     AAsi    C    T        0      0        2 
  24 chr24_33289615     AKia    C    T        0      0        2 
  24 chr24_33289615     AOna    C    T        0      0        2 
  24 chr24_33289615     ASom    C    T        0      0        2 
  24 chr24_33289615     HCab    C    T        0      0        2 
```
